## Supplementary File 5. Zonkey (Schubert et al. 2017) report for donkey specimen Ancient5. for "No genetic evidence yet for hinnies at Mazongshan (400-160 BCE), northwestern China": incl_ts.frq.strat (part 278 of 295)

```
  28  chr28_6137715     ZGre    A    T        1      2        2 
  28  chr28_6137715     ZHar    A    T        0      0        2 
  28  chr28_6137715   Sample    A    T        0      0        2 
  28  chr28_6151455     AAsi    G    A      0.5      1        2 
  28  chr28_6151455     AKia    G    A        0      0        2 
  28  chr28_6151455     AOna    G    A        0      0        2 
  28  chr28_6151455     ASom    G    A        0      0        2 
  28  chr28_6151455     HCab    G    A        0      0        2 
  28  chr28_6151455     HPrz    G    A        0      0        2 
  28  chr28_6151455     ZBoe    G    A        0      0        2 
  28  chr28_6151455     ZGre    G    A        0      0        2 
  28  chr28_6151455     ZHar    G    A        0      0        2 
  28  chr28_6151455   Sample    G    A        0      0        2 
  28  chr28_6166184     AAsi    A    T        0      0        2 
  28  chr28_6166184     AKia    A    T        0      0        2 
  28  chr28_6166184     AOna    A    T        0      0        2 
  28  chr28_6166184     ASom    A    T        0      0        2 
  28  chr28_6166184     HCab    A    T        0      0        2 
  28  chr28_6166184     HPrz    A    T        0      0        2 
  28  chr28_6166184     ZBoe    A    T        0      0        2 
  28  chr28_6166184     ZGre    A    T        0      0        2 
  28  chr28_6166184     ZHar    A    T        1      2        2 
  28  chr28_6166184   Sample    A    T        0      0        2 
  28  chr28_6169588     AAsi    G    A        0      0        2 
  28  chr28_6169588     AKia    G    A        0      0        2 
  28  chr28_6169588     AOna    G    A        1      2        2 
  28  chr28_6169588     ASom    G    A        0      0        2 
  28  chr28_6169588     HCab    G    A        0      0        2 
  28  chr28_6169588     HPrz    G    A        0      0        2 
  28  chr28_6169588     ZBoe    G    A        0      0        2 
  28  chr28_6169588     ZGre    G    A        0      0        2 
  28  chr28_6169588     ZHar    G    A        0      0        2 
  28  chr28_6169588   Sample    G    A        0      0        2 
  28  chr28_6174613     AAsi    T    C        0      0        2 
  28  chr28_6174613     AKia    T    C        1      2        2 
  28  chr28_6174613     AOna    T    C        0      0        2 
  28  chr28_6174613     ASom    T    C        0      0        2 
  28  chr28_6174613     HCab    T    C        0      0        2 
  28  chr28_6174613     HPrz    T    C        0      0        2 
  28  chr28_6174613     ZBoe    T    C        0      0        2 
  28  chr28_6174613     ZGre    T    C        0      0        2 
  28  chr28_6174613     ZHar    T    C        0      0        2 
  28  chr28_6174613   Sample    T    C        0      0        2 
  28  chr28_6181921     AAsi    G    T        0      0        2 
  28  chr28_6181921     AKia    G    T        0      0        2 
  28  chr28_6181921     AOna    G    T        0      0        2 
  28  chr28_6181921     ASom    G    T        0      0        2 
  28  chr28_6181921     HCab    G    T        0      0        2 
  28  chr28_6181921     HPrz    G    T        0      0        2 
  28  chr28_6181921     ZBoe    G    T        0      0        2 
  28  chr28_6181921     ZGre    G    T        1      2        2 
  28  chr28_6181921     ZHar    G    T        1      2        2 
  28  chr28_6181921   Sample    G    T        0      0        2 
  28  chr28_6182574     AAsi    G    C        0      0        2 
  28  chr28_6182574     AKia    G    C        0      0        2 
  28  chr28_6182574     AOna    G    C        0      0        2 
  28  chr28_6182574     ASom    G    C        0      0        2 
  28  chr28_6182574     HCab    G    C        0      0        2 
  28  chr28_6182574     HPrz    G    C        0      0        2 
  28  chr28_6182574     ZBoe    G    C        0      0        2 
  28  chr28_6182574     ZGre    G    C        0      0        2 
  28  chr28_6182574     ZHar    G    C        1      2        2 
  28  chr28_6182574   Sample    G    C        0      0        2 
  28  chr28_6191673     AAsi    C    T        0      0        2 
  28  chr28_6191673     AKia    C    T        0      0        2 
  28  chr28_6191673     AOna    C    T        0      0        2 
  28  chr28_6191673     ASom    C    T        0      0        2 
  28  chr28_6191673     HCab    C    T        0      0        2 
  28  chr28_6191673     HPrz    C    T        0      0        2 
  28  chr28_6191673     ZBoe    C    T      0.5      1        2 
  28  chr28_6191673     ZGre    C    T        0      0        2 
  28  chr28_6191673     ZHar    C    T        0      0        2 
  28  chr28_6191673   Sample    C    T        0      0        2 
  28  chr28_6191897     AAsi    A    G        0      0        2 
  28  chr28_6191897     AKia    A    G        1      2        2 
  28  chr28_6191897     AOna    A    G        1      2        2 
  28  chr28_6191897     ASom    A    G        0      0        2 
  28  chr28_6191897     HCab    A    G        0      0        2 
  28  chr28_6191897     HPrz    A    G        0      0        2 
  28  chr28_6191897     ZBoe    A    G        0      0        2 
  28  chr28_6191897     ZGre    A    G        0      0        2 
  28  chr28_6191897     ZHar    A    G        0      0        2 
  28  chr28_6191897   Sample    A    G        0      0        2 
  28  chr28_6201926     AAsi    C    T        0      0        2 
  28  chr28_6201926     AKia    C    T        0      0        2 
  28  chr28_6201926     AOna    C    T        0      0        2 
  28  chr28_6201926     ASom    C    T        0      0        2 
  28  chr28_6201926     HCab    C    T        0      0        2 
  28  chr28_6201926     HPrz    C    T        0      0        2 
  28  chr28_6201926     ZBoe    C    T        0      0        2 
  28  chr28_6201926     ZGre    C    T        0      0        2 
  28  chr28_6201926     ZHar    C    T        1      2        2 
  28  chr28_6201926   Sample    C    T        0      0        2 
  28  chr28_6201952     AAsi    G    A        1      2        2 
  28  chr28_6201952     AKia    G    A        0      0        2 
  28  chr28_6201952     AOna    G    A        0      0        2 
  28  chr28_6201952     ASom    G    A        1      2        2 
  28  chr28_6201952     HCab    G    A        1      2        2 
  28  chr28_6201952     HPrz    G    A        1      2        2 
  28  chr28_6201952     ZBoe    G    A        0      0        2 
  28  chr28_6201952     ZGre    G    A        0      0        2 
  28  chr28_6201952     ZHar    G    A        0      0        2 
  28  chr28_6201952   Sample    G    A        1      2        2 
  28  chr28_6201959     AAsi    T    A        0      0        2 
  28  chr28_6201959     AKia    T    A        1      2        2 
  28  chr28_6201959     AOna    T    A        1      2        2 
  28  chr28_6201959     ASom    T    A        0      0        2 
  28  chr28_6201959     HCab    T    A        0      0        2 
  28  chr28_6201959     HPrz    T    A        0      0        2 
  28  chr28_6201959     ZBoe    T    A        0      0        2 
  28  chr28_6201959     ZGre    T    A        0      0        2 
  28  chr28_6201959     ZHar    T    A        0      0        2 
  28  chr28_6201959   Sample    T    A        0      0        2 
  28  chr28_6215137     AAsi    A    G        0      0        2 
  28  chr28_6215137     AKia    A    G        0      0        2 
  28  chr28_6215137     AOna    A    G        0      0        2 
  28  chr28_6215137     ASom    A    G        0      0        2 
  28  chr28_6215137     HCab    A    G        0      0        2 
  28  chr28_6215137     HPrz    A    G        0      0        2 
  28  chr28_6215137     ZBoe    A    G      0.5      1        2 
  28  chr28_6215137     ZGre    A    G        0      0        2 
  28  chr28_6215137     ZHar    A    G        0      0        2 
  28  chr28_6215137   Sample    A    G        0      0        2 
  28  chr28_6216844     AAsi    C    T        0      0        2 
  28  chr28_6216844     AKia    C    T        1      2        2 
  28  chr28_6216844     AOna    C    T        0      0        2 
  28  chr28_6216844     ASom    C    T        0      0        2 
  28  chr28_6216844     HCab    C    T        0      0        2 
  28  chr28_6216844     HPrz    C    T        0      0        2 
  28  chr28_6216844     ZBoe    C    T        0      0        2 
  28  chr28_6216844     ZGre    C    T        0      0        2 
  28  chr28_6216844     ZHar    C    T        0      0        2 
  28  chr28_6216844   Sample    C    T        0      0        2 
  28  chr28_6221860     AAsi    C    A        1      2        2 
  28  chr28_6221860     AKia    C    A        0      0        2 
  28  chr28_6221860     AOna    C    A        0      0        2 
  28  chr28_6221860     ASom    C    A        1      2        2 
  28  chr28_6221860     HCab    C    A        0      0        2 
  28  chr28_6221860     HPrz    C    A        0      0        2 
  28  chr28_6221860     ZBoe    C    A        0      0        2 
  28  chr28_6221860     ZGre    C    A        0      0        2 
  28  chr28_6221860     ZHar    C    A        0      0        2 
  28  chr28_6221860   Sample    C    A        1      2        2 
  28  chr28_6234548     AAsi    A    G        1      2        2 
  28  chr28_6234548     AKia    A    G        0      0        2 
  28  chr28_6234548     AOna    A    G        0      0        2 
  28  chr28_6234548     ASom    A    G        1      2        2 
  28  chr28_6234548     HCab    A    G        0      0        2 
  28  chr28_6234548     HPrz    A    G        0      0        2 
  28  chr28_6234548     ZBoe    A    G        0      0        2 
  28  chr28_6234548     ZGre    A    G        0      0        2 
  28  chr28_6234548     ZHar    A    G        0      0        2 
  28  chr28_6234548   Sample    A    G        1      2        2 
  28  chr28_6237828     AAsi    A    C      0.5      1        2 
  28  chr28_6237828     AKia    A    C        0      0        2 
  28  chr28_6237828     AOna    A    C        0      0        2 
  28  chr28_6237828     ASom    A    C        0      0        2 
  28  chr28_6237828     HCab    A    C        0      0        2 
  28  chr28_6237828     HPrz    A    C        0      0        2 
  28  chr28_6237828     ZBoe    A    C        0      0        2 
  28  chr28_6237828     ZGre    A    C        0      0        2 
  28  chr28_6237828     ZHar    A    C        0      0        2 
  28  chr28_6237828   Sample    A    C        0      0        2 
  28  chr28_6242187     AAsi    A    G        0      0        2 
  28  chr28_6242187     AKia    A    G        1      2        2 
  28  chr28_6242187     AOna    A    G        0      0        2 
  28  chr28_6242187     ASom    A    G        0      0        2 
  28  chr28_6242187     HCab    A    G        0      0        2 
  28  chr28_6242187     HPrz    A    G        0      0        2 
  28  chr28_6242187     ZBoe    A    G        0      0        2 
  28  chr28_6242187     ZGre    A    G        0      0        2 
  28  chr28_6242187     ZHar    A    G        0      0        2 
  28  chr28_6242187   Sample    A    G        0      0        2 
  28  chr28_6251921     AAsi    T    C        0      0        2 
  28  chr28_6251921     AKia    T    C        0      0        2 
  28  chr28_6251921     AOna    T    C        1      2        2 
  28  chr28_6251921     ASom    T    C        0      0        2 
  28  chr28_6251921     HCab    T    C        1      2        2 
  28  chr28_6251921     HPrz    T    C        1      2        2 
  28  chr28_6251921     ZBoe    T    C        0      0        2 
  28  chr28_6251921     ZGre    T    C        0      0        2 
  28  chr28_6251921     ZHar    T    C        0      0        2 
  28  chr28_6251921   Sample    T    C        0      0        2 
  28  chr28_6258069     AAsi    G    T        0      0        2 
  28  chr28_6258069     AKia    G    T        0      0        2 
  28  chr28_6258069     AOna    G    T        0      0        2 
  28  chr28_6258069     ASom    G    T        0      0        2 
  28  chr28_6258069     HCab    G    T        0      0        2 
  28  chr28_6258069     HPrz    G    T        0      0        2 
  28  chr28_6258069     ZBoe    G    T        0      0        2 
  28  chr28_6258069     ZGre    G    T        1      2        2 
  28  chr28_6258069     ZHar    G    T        0      0        2 
  28  chr28_6258069   Sample    G    T        0      0        2 
  28  chr28_6262108     AAsi    A    G        0      0        2 
  28  chr28_6262108     AKia    A    G        0      0        2 
  28  chr28_6262108     AOna    A    G        0      0        2 
  28  chr28_6262108     ASom    A    G        0      0        2 
  28  chr28_6262108     HCab    A    G        0      0        2 
  28  chr28_6262108     HPrz    A    G        0      0        2 
  28  chr28_6262108     ZBoe    A    G        0      0        2 
  28  chr28_6262108     ZGre    A    G        0      0        2 
  28  chr28_6262108     ZHar    A    G        1      2        2 
  28  chr28_6262108   Sample    A    G        0      0        2 
  28  chr28_6264836     AAsi    G    A        0      0        2 
  28  chr28_6264836     AKia    G    A        0      0        2 
  28  chr28_6264836     AOna    G    A        1      2        2 
  28  chr28_6264836     ASom    G    A        0      0        2 
  28  chr28_6264836     HCab    G    A        0      0        2 
  28  chr28_6264836     HPrz    G    A        0      0        2 
  28  chr28_6264836     ZBoe    G    A        0      0        2 
  28  chr28_6264836     ZGre    G    A        0      0        2 
  28  chr28_6264836     ZHar    G    A        0      0        2 
  28  chr28_6264836   Sample    G    A        0      0        2 
  28  chr28_6273859     AAsi    T    C      0.5      1        2 
  28  chr28_6273859     AKia    T    C        0      0        2 
  28  chr28_6273859     AOna    T    C        0      0        2 
  28  chr28_6273859     ASom    T    C        0      0        2 
  28  chr28_6273859     HCab    T    C        0      0        2 
  28  chr28_6273859     HPrz    T    C        0      0        2 
  28  chr28_6273859     ZBoe    T    C        0      0        2 
  28  chr28_6273859     ZGre    T    C        0      0        2 
  28  chr28_6273859     ZHar    T    C        0      0        2 
  28  chr28_6273859   Sample    T    C        1      2        2 
  28  chr28_6277905     AAsi    G    A        0      0        2 
  28  chr28_6277905     AKia    G    A        0      0        2 
  28  chr28_6277905     AOna    G    A        0      0        2 
  28  chr28_6277905     ASom    G    A        0      0        2 
  28  chr28_6277905     HCab    G    A        1      2        2 
  28  chr28_6277905     HPrz    G    A        1      2        2 
  28  chr28_6277905     ZBoe    G    A        0      0        2 
  28  chr28_6277905     ZGre    G    A        0      0        2 
  28  chr28_6277905     ZHar    G    A        0      0        2 
  28  chr28_6277905   Sample    G    A        0      0        2 
  28  chr28_6284995     AAsi    A    G        0      0        2 
  28  chr28_6284995     AKia    A    G        1      2        2 
  28  chr28_6284995     AOna    A    G        0      0        2 
  28  chr28_6284995     ASom    A    G        0      0        2 
  28  chr28_6284995     HCab    A    G        1      2        2 
  28  chr28_6284995     HPrz    A    G        1      2        2 
  28  chr28_6284995     ZBoe    A    G        0      0        2 
  28  chr28_6284995     ZGre    A    G        0      0        2 
  28  chr28_6284995     ZHar    A    G        0      0        2 
  28  chr28_6284995   Sample    A    G        0      0        2 
  28  chr28_6285201     AAsi    G    A        0      0        2 
  28  chr28_6285201     AKia    G    A        0      0        2 
  28  chr28_6285201     AOna    G    A        0      0        2 
  28  chr28_6285201     ASom    G    A        0      0        2 
  28  chr28_6285201     HCab    G    A        0      0        2 
  28  chr28_6285201     HPrz    G    A        0      0        2 
  28  chr28_6285201     ZBoe    G    A      0.5      1        2 
  28  chr28_6285201     ZGre    G    A        0      0        2 
  28  chr28_6285201     ZHar    G    A        0      0        2 
  28  chr28_6285201   Sample    G    A        0      0        2 
  28  chr28_6292250     AAsi    A    G        0      0        2 
  28  chr28_6292250     AKia    A    G        0      0        2 
  28  chr28_6292250     AOna    A    G        0      0        2 
  28  chr28_6292250     ASom    A    G        0      0        2 
  28  chr28_6292250     HCab    A    G        1      2        2 
  28  chr28_6292250     HPrz    A    G        1      2        2 
  28  chr28_6292250     ZBoe    A    G        0      0        2 
  28  chr28_6292250     ZGre    A    G        0      0        2 
  28  chr28_6292250     ZHar    A    G        0      0        2 
  28  chr28_6292250   Sample    A    G        0      0        2 
  28  chr28_6297588     AAsi    G    T        1      2        2 
  28  chr28_6297588     AKia    G    T        0      0        2 
  28  chr28_6297588     AOna    G    T        0      0        2 
  28  chr28_6297588     ASom    G    T        1      2        2 
  28  chr28_6297588     HCab    G    T        0      0        2 
  28  chr28_6297588     HPrz    G    T        0      0        2 
  28  chr28_6297588     ZBoe    G    T        0      0        2 
  28  chr28_6297588     ZGre    G    T        0      0        2 
  28  chr28_6297588     ZHar    G    T        0      0        2 
  28  chr28_6297588   Sample    G    T        1      2        2 
  28  chr28_6314275     AAsi    G    C        0      0        2 
  28  chr28_6314275     AKia    G    C        0      0        2 
  28  chr28_6314275     AOna    G    C        0      0        2 
  28  chr28_6314275     ASom    G    C        0      0        2 
  28  chr28_6314275     HCab    G    C        1      2        2 
  28  chr28_6314275     HPrz    G    C        1      2        2 
  28  chr28_6314275     ZBoe    G    C        0      0        2 
  28  chr28_6314275     ZGre    G    C        0      0        2 
  28  chr28_6314275     ZHar    G    C        0      0        2 
  28  chr28_6314275   Sample    G    C        0      0        2 
  28  chr28_6320165     AAsi    G    A        0      0        2 
  28  chr28_6320165     AKia    G    A        0      0        2 
  28  chr28_6320165     AOna    G    A        0      0        2 
  28  chr28_6320165     ASom    G    A        0      0        2 
  28  chr28_6320165     HCab    G    A        1      2        2 
  28  chr28_6320165     HPrz    G    A        0      0        2 
  28  chr28_6320165     ZBoe    G    A        0      0        2 
  28  chr28_6320165     ZGre    G    A        0      0        2 
  28  chr28_6320165     ZHar    G    A        0      0        2 
  28  chr28_6320165   Sample    G    A        0      0        2 
  28  chr28_6323620     AAsi    G    C        0      0        2 
  28  chr28_6323620     AKia    G    C        0      0        2 
  28  chr28_6323620     AOna    G    C        0      0        2 
  28  chr28_6323620     ASom    G    C        0      0        2 
  28  chr28_6323620     HCab    G    C        0      0        2 
  28  chr28_6323620     HPrz    G    C        0      0        2 
  28  chr28_6323620     ZBoe    G    C        1      2        2 
  28  chr28_6323620     ZGre    G    C        0      0        2 
  28  chr28_6323620     ZHar    G    C        0      0        2 
  28  chr28_6323620   Sample    G    C        0      0        2 
  28  chr28_6330713     AAsi    A    G        0      0        2 
  28  chr28_6330713     AKia    A    G        0      0        2 
  28  chr28_6330713     AOna    A    G        0      0        2 
  28  chr28_6330713     ASom    A    G        0      0        2 
  28  chr28_6330713     HCab    A    G        0      0        2 
  28  chr28_6330713     HPrz    A    G        0      0        2 
  28  chr28_6330713     ZBoe    A    G        0      0        2 
  28  chr28_6330713     ZGre    A    G        0      0        2 
  28  chr28_6330713     ZHar    A    G        1      2        2 
  28  chr28_6330713   Sample    A    G        0      0        2 
  28  chr28_6340374     AAsi    T    C        0      0        2 
  28  chr28_6340374     AKia    T    C        1      2        2 
  28  chr28_6340374     AOna    T    C        1      2        2 
  28  chr28_6340374     ASom    T    C        0      0        2 
  28  chr28_6340374     HCab    T    C        0      0        2 
  28  chr28_6340374     HPrz    T    C        0      0        2 
  28  chr28_6340374     ZBoe    T    C        0      0        2 
  28  chr28_6340374     ZGre    T    C        0      0        2 
  28  chr28_6340374     ZHar    T    C        0      0        2 
  28  chr28_6340374   Sample    T    C        0      0        2 
  28  chr28_6342454     AAsi    T    C        0      0        2 
  28  chr28_6342454     AKia    T    C        1      2        2 
  28  chr28_6342454     AOna    T    C        1      2        2 
  28  chr28_6342454     ASom    T    C        0      0        2 
  28  chr28_6342454     HCab    T    C        0      0        2 
  28  chr28_6342454     HPrz    T    C        0      0        2 
  28  chr28_6342454     ZBoe    T    C        0      0        2 
  28  chr28_6342454     ZGre    T    C        0      0        2 
  28  chr28_6342454     ZHar    T    C        0      0        2 
  28  chr28_6342454   Sample    T    C        0      0        2 
  28  chr28_6342817     AAsi    G    C        0      0        2 
  28  chr28_6342817     AKia    G    C        1      2        2 
  28  chr28_6342817     AOna    G    C        0      0        2 
  28  chr28_6342817     ASom    G    C        0      0        2 
  28  chr28_6342817     HCab    G    C        0      0        2 
  28  chr28_6342817     HPrz    G    C        0      0        2 
  28  chr28_6342817     ZBoe    G    C        0      0        2 
  28  chr28_6342817     ZGre    G    C        0      0        2 
  28  chr28_6342817     ZHar    G    C        0      0        2 
  28  chr28_6342817   Sample    G    C        0      0        2 
  28  chr28_6353364     AAsi    G    A        0      0        2 
  28  chr28_6353364     AKia    G    A        1      2        2 
  28  chr28_6353364     AOna    G    A        0      0        2 
  28  chr28_6353364     ASom    G    A        0      0        2 
  28  chr28_6353364     HCab    G    A        0      0        2 
  28  chr28_6353364     HPrz    G    A        0      0        2 
  28  chr28_6353364     ZBoe    G    A        0      0        2 
  28  chr28_6353364     ZGre    G    A        0      0        2 
  28  chr28_6353364     ZHar    G    A        0      0        2 
  28  chr28_6353364   Sample    G    A        0      0        2 
  28  chr28_6365429     AAsi    C    T        0      0        2 
  28  chr28_6365429     AKia    C    T        0      0        2 
  28  chr28_6365429     AOna    C    T        0      0        2 
  28  chr28_6365429     ASom    C    T        0      0        2 
  28  chr28_6365429     HCab    C    T        0      0        2 
  28  chr28_6365429     HPrz    C    T        0      0        2 
  28  chr28_6365429     ZBoe    C    T        0      0        2 
  28  chr28_6365429     ZGre    C    T        0      0        2 
  28  chr28_6365429     ZHar    C    T        1      2        2 
  28  chr28_6365429   Sample    C    T        0      0        2 
  28  chr28_6370506     AAsi    C    T        0      0        2 
  28  chr28_6370506     AKia    C    T      0.5      1        2 
  28  chr28_6370506     AOna    C    T        1      2        2 
  28  chr28_6370506     ASom    C    T        0      0        2 
  28  chr28_6370506     HCab    C    T        0      0        2 
  28  chr28_6370506     HPrz    C    T        0      0        2 
  28  chr28_6370506     ZBoe    C    T        0      0        2 
  28  chr28_6370506     ZGre    C    T        0      0        2 
  28  chr28_6370506     ZHar    C    T        0      0        2 
  28  chr28_6370506   Sample    C    T        0      0        2 
  28  chr28_6372651     AAsi    A    G        0      0        2 
  28  chr28_6372651     AKia    A    G      0.5      1        2 
  28  chr28_6372651     AOna    A    G        0      0        2 
  28  chr28_6372651     ASom    A    G        0      0        2 
  28  chr28_6372651     HCab    A    G        0      0        2 
  28  chr28_6372651     HPrz    A    G        0      0        2 
  28  chr28_6372651     ZBoe    A    G        0      0        2 
  28  chr28_6372651     ZGre    A    G        0      0        2 
  28  chr28_6372651     ZHar    A    G        0      0        2 
  28  chr28_6372651   Sample    A    G        0      0        2 
  28  chr28_6374221     AAsi    T    C        0      0        2 
  28  chr28_6374221     AKia    T    C      0.5      1        2 
  28  chr28_6374221     AOna    T    C        0      0        2 
  28  chr28_6374221     ASom    T    C        0      0        2 
  28  chr28_6374221     HCab    T    C        0      0        2 
  28  chr28_6374221     HPrz    T    C        0      0        2 
  28  chr28_6374221     ZBoe    T    C        0      0        2 
  28  chr28_6374221     ZGre    T    C        0      0        2 
  28  chr28_6374221     ZHar    T    C        0      0        2 
  28  chr28_6374221   Sample    T    C        0      0        2 
  28  chr28_6387970     AAsi    G    A        0      0        2 
  28  chr28_6387970     AKia    G    A        0      0        2 
  28  chr28_6387970     AOna    G    A        0      0        2 
  28  chr28_6387970     ASom    G    A        0      0        2 
  28  chr28_6387970     HCab    G    A        1      2        2 
  28  chr28_6387970     HPrz    G    A        1      2        2 
  28  chr28_6387970     ZBoe    G    A        0      0        2 
  28  chr28_6387970     ZGre    G    A        0      0        2 
  28  chr28_6387970     ZHar    G    A        0      0        2 
  28  chr28_6387970   Sample    G    A        0      0        2 
  28  chr28_6395745     AAsi    T    C        0      0        2 
  28  chr28_6395745     AKia    T    C        0      0        2 
  28  chr28_6395745     AOna    T    C        0      0        2 
  28  chr28_6395745     ASom    T    C        0      0        2 
  28  chr28_6395745     HCab    T    C        1      2        2 
  28  chr28_6395745     HPrz    T    C        1      2        2 
  28  chr28_6395745     ZBoe    T    C        0      0        2 
  28  chr28_6395745     ZGre    T    C        0      0        2 
  28  chr28_6395745     ZHar    T    C        0      0        2 
  28  chr28_6395745   Sample    T    C        0      0        2 
  28  chr28_6398839     AAsi    C    G        0      0        2 
  28  chr28_6398839     AKia    C    G        0      0        2 
  28  chr28_6398839     AOna    C    G        0      0        2 
  28  chr28_6398839     ASom    C    G        0      0        2 
  28  chr28_6398839     HCab    C    G        1      2        2 
  28  chr28_6398839     HPrz    C    G        1      2        2 
  28  chr28_6398839     ZBoe    C    G        0      0        2 
  28  chr28_6398839     ZGre    C    G        0      0        2 
  28  chr28_6398839     ZHar    C    G        0      0        2 
  28  chr28_6398839   Sample    C    G        0      0        2 
  28  chr28_6404177     AAsi    G    T        0      0        2 
  28  chr28_6404177     AKia    G    T        0      0        2 
  28  chr28_6404177     AOna    G    T        0      0        2 
  28  chr28_6404177     ASom    G    T        0      0        2 
  28  chr28_6404177     HCab    G    T        1      2        2 
  28  chr28_6404177     HPrz    G    T        1      2        2 
  28  chr28_6404177     ZBoe    G    T        0      0        2 
  28  chr28_6404177     ZGre    G    T        0      0        2 
  28  chr28_6404177     ZHar    G    T        0      0        2 
  28  chr28_6404177   Sample    G    T        0      0        2 
  28  chr28_6408110     AAsi    T    C        1      2        2 
  28  chr28_6408110     AKia    T    C        0      0        2 
  28  chr28_6408110     AOna    T    C        0      0        2 
  28  chr28_6408110     ASom    T    C        0      0        2 
  28  chr28_6408110     HCab    T    C        0      0        2 
  28  chr28_6408110     HPrz    T    C        0      0        2 
  28  chr28_6408110     ZBoe    T    C        0      0        2 
  28  chr28_6408110     ZGre    T    C        0      0        2 
  28  chr28_6408110     ZHar    T    C        0      0        2 
  28  chr28_6408110   Sample    T    C        1      2        2 
  28  chr28_6408682     AAsi    C    T        0      0        2 
  28  chr28_6408682     AKia    C    T        0      0        2 
  28  chr28_6408682     AOna    C    T        0      0        2 
  28  chr28_6408682     ASom    C    T        0      0        2 
  28  chr28_6408682     HCab    C    T        0      0        2 
  28  chr28_6408682     HPrz    C    T      0.5      1        2 
  28  chr28_6408682     ZBoe    C    T        0      0        2 
  28  chr28_6408682     ZGre    C    T        0      0        2 
  28  chr28_6408682     ZHar    C    T        0      0        2 
  28  chr28_6408682   Sample    C    T        0      0        2 
  28  chr28_6410889     AAsi    G    C        0      0        2 
  28  chr28_6410889     AKia    G    C        0      0        2 
  28  chr28_6410889     AOna    G    C        0      0        2 
  28  chr28_6410889     ASom    G    C        0      0        2 
  28  chr28_6410889     HCab    G    C        1      2        2 
  28  chr28_6410889     HPrz    G    C        1      2        2 
  28  chr28_6410889     ZBoe    G    C        0      0        2 
  28  chr28_6410889     ZGre    G    C        0      0        2 
  28  chr28_6410889     ZHar    G    C        0      0        2 
  28  chr28_6410889   Sample    G    C        0      0        2 
  28  chr28_6418491     AAsi    G    C        0      0        2 
  28  chr28_6418491     AKia    G    C        1      2        2 
  28  chr28_6418491     AOna    G    C        0      0        2 
  28  chr28_6418491     ASom    G    C        0      0        2 
  28  chr28_6418491     HCab    G    C        0      0        2 
  28  chr28_6418491     HPrz    G    C        0      0        2 
  28  chr28_6418491     ZBoe    G    C        0      0        2 
  28  chr28_6418491     ZGre    G    C        0      0        2 
  28  chr28_6418491     ZHar    G    C        0      0        2 
  28  chr28_6418491   Sample    G    C        0      0        2 
  28  chr28_6427765     AAsi    T    C        0      0        2 
  28  chr28_6427765     AKia    T    C        0      0        2 
  28  chr28_6427765     AOna    T    C        0      0        2 
  28  chr28_6427765     ASom    T    C        0      0        2 
  28  chr28_6427765     HCab    T    C        1      2        2 
  28  chr28_6427765     HPrz    T    C        1      2        2 
  28  chr28_6427765     ZBoe    T    C        0      0        2 
  28  chr28_6427765     ZGre    T    C        0      0        2 
  28  chr28_6427765     ZHar    T    C        0      0        2 
  28  chr28_6427765   Sample    T    C        0      0        2 
  28  chr28_6433901     AAsi    G    T        0      0        2 
  28  chr28_6433901     AKia    G    T        0      0        2 
  28  chr28_6433901     AOna    G    T        0      0        2 
  28  chr28_6433901     ASom    G    T        0      0        2 
  28  chr28_6433901     HCab    G    T      0.5      1        2 
  28  chr28_6433901     HPrz    G    T        0      0        2 
  28  chr28_6433901     ZBoe    G    T        0      0        2 
  28  chr28_6433901     ZGre    G    T        0      0        2 
  28  chr28_6433901     ZHar    G    T        0      0        2 
  28  chr28_6433901   Sample    G    T        0      0        2 
  28  chr28_6435333     AAsi    A    G        0      0        2 
  28  chr28_6435333     AKia    A    G        0      0        2 
  28  chr28_6435333     AOna    A    G        0      0        2 
  28  chr28_6435333     ASom    A    G        0      0        2 
  28  chr28_6435333     HCab    A    G        0      0        2 
  28  chr28_6435333     HPrz    A    G        0      0        2 
  28  chr28_6435333     ZBoe    A    G        0      0        2 
  28  chr28_6435333     ZGre    A    G        1      2        2 
  28  chr28_6435333     ZHar    A    G        0      0        2 
  28  chr28_6435333   Sample    A    G        0      0        2 
  28  chr28_6438324     AAsi    A    G        1      2        2 
  28  chr28_6438324     AKia    A    G        0      0        2 
  28  chr28_6438324     AOna    A    G        1      2        2 
  28  chr28_6438324     ASom    A    G        1      2        2 
  28  chr28_6438324     HCab    A    G      0.5      1        2 
  28  chr28_6438324     HPrz    A    G        0      0        2 
  28  chr28_6438324     ZBoe    A    G        0      0        2 
  28  chr28_6438324     ZGre    A    G        0      0        2 
  28  chr28_6438324     ZHar    A    G        0      0        2 
  28  chr28_6438324   Sample    A    G        1      2        2 
  28  chr28_6447358     AAsi    T    G        0      0        2 
  28  chr28_6447358     AKia    T    G        0      0        2 
  28  chr28_6447358     AOna    T    G        0      0        2 
  28  chr28_6447358     ASom    T    G        0      0        2 
  28  chr28_6447358     HCab    T    G        0      0        2 
  28  chr28_6447358     HPrz    T    G        0      0        2 
  28  chr28_6447358     ZBoe    T    G        0      0        2 
  28  chr28_6447358     ZGre    T    G        1      2        2 
  28  chr28_6447358     ZHar    T    G        0      0        2 
  28  chr28_6447358   Sample    T    G        0      0        2 
  28  chr28_6448205     AAsi    G    A        0      0        2 
  28  chr28_6448205     AKia    G    A        0      0        2 
  28  chr28_6448205     AOna    G    A        0      0        2 
  28  chr28_6448205     ASom    G    A        0      0        2 
  28  chr28_6448205     HCab    G    A        1      2        2 
  28  chr28_6448205     HPrz    G    A        1      2        2 
  28  chr28_6448205     ZBoe    G    A        0      0        2 
  28  chr28_6448205     ZGre    G    A        0      0        2 
  28  chr28_6448205     ZHar    G    A        0      0        2 
  28  chr28_6448205   Sample    G    A        0      0        2 
  28  chr28_6449168     AAsi    C    G        0      0        2 
  28  chr28_6449168     AKia    C    G        0      0        2 
  28  chr28_6449168     AOna    C    G        0      0        2 
  28  chr28_6449168     ASom    C    G        0      0        2 
  28  chr28_6449168     HCab    C    G        0      0        2 
  28  chr28_6449168     HPrz    C    G        0      0        2 
  28  chr28_6449168     ZBoe    C    G        0      0        2 
  28  chr28_6449168     ZGre    C    G        0      0        2 
  28  chr28_6449168     ZHar    C    G      0.5      1        2 
  28  chr28_6449168   Sample    C    G        0      0        2 
  28  chr28_6458615     AAsi    A    C        0      0        2 
  28  chr28_6458615     AKia    A    C        0      0        2 
  28  chr28_6458615     AOna    A    C        0      0        2 
  28  chr28_6458615     ASom    A    C        0      0        2 
  28  chr28_6458615     HCab    A    C        0      0        2 
  28  chr28_6458615     HPrz    A    C        0      0        2 
  28  chr28_6458615     ZBoe    A    C        0      0        2 
  28  chr28_6458615     ZGre    A    C        1      2        2 
  28  chr28_6458615     ZHar    A    C        0      0        2 
  28  chr28_6458615   Sample    A    C        0      0        2 
  28  chr28_6459017     AAsi    C    G        0      0        2 
  28  chr28_6459017     AKia    C    G        0      0        2 
  28  chr28_6459017     AOna    C    G        0      0        2 
  28  chr28_6459017     ASom    C    G        0      0        2 
  28  chr28_6459017     HCab    C    G        1      2        2 
  28  chr28_6459017     HPrz    C    G        1      2        2 
  28  chr28_6459017     ZBoe    C    G        0      0        2 
  28  chr28_6459017     ZGre    C    G        0      0        2 
  28  chr28_6459017     ZHar    C    G        0      0        2 
  28  chr28_6459017   Sample    C    G        0      0        2 
  28  chr28_6465281     AAsi    G    C        0      0        2 
  28  chr28_6465281     AKia    G    C        0      0        2 
  28  chr28_6465281     AOna    G    C        0      0        2 
  28  chr28_6465281     ASom    G    C      0.5      1        2 
  28  chr28_6465281     HCab    G    C        0      0        2 
  28  chr28_6465281     HPrz    G    C        0      0        2 
  28  chr28_6465281     ZBoe    G    C        0      0        2 
  28  chr28_6465281     ZGre    G    C        0      0        2 
  28  chr28_6465281     ZHar    G    C        0      0        2 
  28  chr28_6465281   Sample    G    C        0      0        2 
  28  chr28_6469998     AAsi    A    G        0      0        2 
  28  chr28_6469998     AKia    A    G        0      0        2 
  28  chr28_6469998     AOna    A    G        0      0        2 
  28  chr28_6469998     ASom    A    G        0      0        2 
  28  chr28_6469998     HCab    A    G        1      2        2 
  28  chr28_6469998     HPrz    A    G        1      2        2 
  28  chr28_6469998     ZBoe    A    G        0      0        2 
  28  chr28_6469998     ZGre    A    G        0      0        2 
  28  chr28_6469998     ZHar    A    G        0      0        2 
  28  chr28_6469998   Sample    A    G        0      0        2 
  28  chr28_6481931     AAsi    T    C        0      0        2 
  28  chr28_6481931     AKia    T    C        0      0        2 
  28  chr28_6481931     AOna    T    C        0      0        2 
  28  chr28_6481931     ASom    T    C        0      0        2 
  28  chr28_6481931     HCab    T    C        1      2        2 
  28  chr28_6481931     HPrz    T    C        1      2        2 
  28  chr28_6481931     ZBoe    T    C        0      0        2 
  28  chr28_6481931     ZGre    T    C        0      0        2 
  28  chr28_6481931     ZHar    T    C        0      0        2 
  28  chr28_6481931   Sample    T    C        0      0        2 
  28  chr28_6490074     AAsi    T    C        0      0        2 
  28  chr28_6490074     AKia    T    C        0      0        2 
  28  chr28_6490074     AOna    T    C        0      0        2 
  28  chr28_6490074     ASom    T    C        0      0        2 
  28  chr28_6490074     HCab    T    C        0      0        2 
  28  chr28_6490074     HPrz    T    C        0      0        2 
  28  chr28_6490074     ZBoe    T    C        0      0        2 
  28  chr28_6490074     ZGre    T    C        1      2        2 
  28  chr28_6490074     ZHar    T    C        0      0        2 
  28  chr28_6490074   Sample    T    C        0      0        2 
  28  chr28_6491657     AAsi    G    A        0      0        2 
  28  chr28_6491657     AKia    G    A        0      0        2 
  28  chr28_6491657     AOna    G    A        1      2        2 
  28  chr28_6491657     ASom    G    A        0      0        2 
  28  chr28_6491657     HCab    G    A        0      0        2 
  28  chr28_6491657     HPrz    G    A        0      0        2 
  28  chr28_6491657     ZBoe    G    A        0      0        2 
  28  chr28_6491657     ZGre    G    A        0      0        2 
  28  chr28_6491657     ZHar    G    A        0      0        2 
  28  chr28_6491657   Sample    G    A        0      0        2 
  28  chr28_6502787     AAsi    C    T        0      0        2 
  28  chr28_6502787     AKia    C    T        0      0        2 
  28  chr28_6502787     AOna    C    T        0      0        2 
  28  chr28_6502787     ASom    C    T      0.5      1        2 
  28  chr28_6502787     HCab    C    T        0      0        2 
  28  chr28_6502787     HPrz    C    T        0      0        2 
  28  chr28_6502787     ZBoe    C    T        0      0        2 
  28  chr28_6502787     ZGre    C    T        0      0        2 
  28  chr28_6502787     ZHar    C    T        0      0        2 
  28  chr28_6502787   Sample    C    T        1      2        2 
  28  chr28_6506599     AAsi    C    T        0      0        2 
  28  chr28_6506599     AKia    C    T        0      0        2 
  28  chr28_6506599     AOna    C    T        0      0        2 
  28  chr28_6506599     ASom    C    T        0      0        2 
  28  chr28_6506599     HCab    C    T        0      0        2 
  28  chr28_6506599     HPrz    C    T        0      0        2 
  28  chr28_6506599     ZBoe    C    T        0      0        2 
  28  chr28_6506599     ZGre    C    T        0      0        2 
  28  chr28_6506599     ZHar    C    T      0.5      1        2 
  28  chr28_6506599   Sample    C    T        0      0        2 
  28  chr28_6521799     AAsi    C    G        0      0        2 
  28  chr28_6521799     AKia    C    G        0      0        2 
  28  chr28_6521799     AOna    C    G        0      0        2 
  28  chr28_6521799     ASom    C    G        0      0        2 
  28  chr28_6521799     HCab    C    G        1      2        2 
  28  chr28_6521799     HPrz    C    G      0.5      1        2 
  28  chr28_6521799     ZBoe    C    G        0      0        2 
  28  chr28_6521799     ZGre    C    G        0      0        2 
  28  chr28_6521799     ZHar    C    G        0      0        2 
  28  chr28_6521799   Sample    C    G        0      0        2 
  28  chr28_6524145     AAsi    T    G        0      0        2 
  28  chr28_6524145     AKia    T    G        0      0        2 
  28  chr28_6524145     AOna    T    G        0      0        2 
  28  chr28_6524145     ASom    T    G        0      0        2 
  28  chr28_6524145     HCab    T    G        0      0        2 
  28  chr28_6524145     HPrz    T    G        0      0        2 
  28  chr28_6524145     ZBoe    T    G        0      0        2 
  28  chr28_6524145     ZGre    T    G        1      2        2 
  28  chr28_6524145     ZHar    T    G        0      0        2 
  28  chr28_6524145   Sample    T    G        0      0        2 
  28  chr28_6538918     AAsi    T    G        0      0        2 
  28  chr28_6538918     AKia    T    G        0      0        2 
  28  chr28_6538918     AOna    T    G        0      0        2 
  28  chr28_6538918     ASom    T    G        0      0        2 
  28  chr28_6538918     HCab    T    G        0      0        2 
  28  chr28_6538918     HPrz    T    G        0      0        2 
  28  chr28_6538918     ZBoe    T    G        0      0        2 
  28  chr28_6538918     ZGre    T    G        1      2        2 
  28  chr28_6538918     ZHar    T    G        0      0        2 
  28  chr28_6538918   Sample    T    G        0      0        2 
  28  chr28_6542982     AAsi    T    G        0      0        2 
  28  chr28_6542982     AKia    T    G        1      2        2 
  28  chr28_6542982     AOna    T    G        0      0        2 
  28  chr28_6542982     ASom    T    G        0      0        2 
  28  chr28_6542982     HCab    T    G        0      0        2 
  28  chr28_6542982     HPrz    T    G        0      0        2 
  28  chr28_6542982     ZBoe    T    G        0      0        2 
  28  chr28_6542982     ZGre    T    G        0      0        2 
  28  chr28_6542982     ZHar    T    G        0      0        2 
  28  chr28_6542982   Sample    T    G        0      0        2 
  28  chr28_6553852     AAsi    A    G        0      0        2 
  28  chr28_6553852     AKia    A    G        0      0        2 
  28  chr28_6553852     AOna    A    G        0      0        2 
  28  chr28_6553852     ASom    A    G        0      0        2 
  28  chr28_6553852     HCab    A    G        0      0        2 
  28  chr28_6553852     HPrz    A    G        0      0        2 
  28  chr28_6553852     ZBoe    A    G        0      0        2 
  28  chr28_6553852     ZGre    A    G        0      0        2 
  28  chr28_6553852     ZHar    A    G        1      2        2 
  28  chr28_6553852   Sample    A    G        0      0        2 
  28  chr28_6554184     AAsi    T    A        1      2        2 
  28  chr28_6554184     AKia    T    A        0      0        2 
  28  chr28_6554184     AOna    T    A        0      0        2 
  28  chr28_6554184     ASom    T    A        1      2        2 
  28  chr28_6554184     HCab    T    A        0      0        2 
  28  chr28_6554184     HPrz    T    A        0      0        2 
  28  chr28_6554184     ZBoe    T    A        0      0        2 
  28  chr28_6554184     ZGre    T    A        0      0        2 
  28  chr28_6554184     ZHar    T    A        0      0        2 
  28  chr28_6554184   Sample    T    A        1      2        2 
  28  chr28_6554201     AAsi    C    T        0      0        2 
  28  chr28_6554201     AKia    C    T        0      0        2 
  28  chr28_6554201     AOna    C    T        0      0        2 
  28  chr28_6554201     ASom    C    T        0      0        2 
  28  chr28_6554201     HCab    C    T        0      0        2 
  28  chr28_6554201     HPrz    C    T        0      0        2 
  28  chr28_6554201     ZBoe    C    T        0      0        2 
  28  chr28_6554201     ZGre    C    T        1      2        2 
  28  chr28_6554201     ZHar    C    T        0      0        2 
  28  chr28_6554201   Sample    C    T        0      0        2 
  28  chr28_6555170     AAsi    C    G        0      0        2 
  28  chr28_6555170     AKia    C    G        0      0        2 
  28  chr28_6555170     AOna    C    G        0      0        2 
  28  chr28_6555170     ASom    C    G        0      0        2 
  28  chr28_6555170     HCab    C    G      0.5      1        2 
  28  chr28_6555170     HPrz    C    G        1      2        2 
  28  chr28_6555170     ZBoe    C    G        0      0        2 
  28  chr28_6555170     ZGre    C    G        0      0        2 
  28  chr28_6555170     ZHar    C    G        0      0        2 
  28  chr28_6555170   Sample    C    G        0      0        2 
  28  chr28_6555697     AAsi    G    A        0      0        2 
  28  chr28_6555697     AKia    G    A        0      0        2 
  28  chr28_6555697     AOna    G    A        0      0        2 
  28  chr28_6555697     ASom    G    A        0      0        2 
  28  chr28_6555697     HCab    G    A      0.5      1        2 
  28  chr28_6555697     HPrz    G    A        0      0        2 
  28  chr28_6555697     ZBoe    G    A        0      0        2 
  28  chr28_6555697     ZGre    G    A        0      0        2 
  28  chr28_6555697     ZHar    G    A        0      0        2 
  28  chr28_6555697   Sample    G    A        0      0        2 
  28  chr28_6556619     AAsi    C    G      0.5      1        2 
  28  chr28_6556619     AKia    C    G        0      0        2 
  28  chr28_6556619     AOna    C    G        0      0        2 
  28  chr28_6556619     ASom    C    G        0      0        2 
  28  chr28_6556619     HCab    C    G        0      0        2 
  28  chr28_6556619     HPrz    C    G        0      0        2 
  28  chr28_6556619     ZBoe    C    G        0      0        2 
  28  chr28_6556619     ZGre    C    G        0      0        2 
  28  chr28_6556619     ZHar    C    G        0      0        2 
  28  chr28_6556619   Sample    C    G        0      0        2 
  28  chr28_6560831     AAsi    A    G        0      0        2 
  28  chr28_6560831     AKia    A    G        1      2        2 
  28  chr28_6560831     AOna    A    G        1      2        2 
  28  chr28_6560831     ASom    A    G        0      0        2 
  28  chr28_6560831     HCab    A    G        0      0        2 
  28  chr28_6560831     HPrz    A    G        0      0        2 
  28  chr28_6560831     ZBoe    A    G        0      0        2 
  28  chr28_6560831     ZGre    A    G        1      2        2 
  28  chr28_6560831     ZHar    A    G        0      0        2 
  28  chr28_6560831   Sample    A    G        0      0        2 
  28  chr28_6572649     AAsi    A    C        0      0        2 
  28  chr28_6572649     AKia    A    C        0      0        2 
  28  chr28_6572649     AOna    A    C        1      2        2 
  28  chr28_6572649     ASom    A    C        0      0        2 
  28  chr28_6572649     HCab    A    C        0      0        2 
  28  chr28_6572649     HPrz    A    C        0      0        2 
  28  chr28_6572649     ZBoe    A    C        0      0        2 
  28  chr28_6572649     ZGre    A    C        0      0        2 
  28  chr28_6572649     ZHar    A    C        0      0        2 
  28  chr28_6572649   Sample    A    C        0      0        2 
  28  chr28_6578928     AAsi    G    T      0.5      1        2 
  28  chr28_6578928     AKia    G    T        0      0        2 
  28  chr28_6578928     AOna    G    T        0      0        2 
  28  chr28_6578928     ASom    G    T        0      0        2 
  28  chr28_6578928     HCab    G    T        0      0        2 
  28  chr28_6578928     HPrz    G    T        0      0        2 
  28  chr28_6578928     ZBoe    G    T        0      0        2 
  28  chr28_6578928     ZGre    G    T        0      0        2 
  28  chr28_6578928     ZHar    G    T        0      0        2 
  28  chr28_6578928   Sample    G    T        0      0        2 
  28  chr28_6597264     AAsi    G    A        0      0        2 
  28  chr28_6597264     AKia    G    A        0      0        2 
  28  chr28_6597264     AOna    G    A        0      0        2 
  28  chr28_6597264     ASom    G    A        0      0        2 
  28  chr28_6597264     HCab    G    A        1      2        2 
  28  chr28_6597264     HPrz    G    A        1      2        2 
  28  chr28_6597264     ZBoe    G    A        0      0        2 
  28  chr28_6597264     ZGre    G    A        0      0        2 
  28  chr28_6597264     ZHar    G    A        0      0        2 
  28  chr28_6597264   Sample    G    A        0      0        2 
  28  chr28_6604200     AAsi    G    A        0      0        2 
  28  chr28_6604200     AKia    G    A        0      0        2 
  28  chr28_6604200     AOna    G    A        0      0        2 
  28  chr28_6604200     ASom    G    A        0      0        2 
  28  chr28_6604200     HCab    G    A        1      2        2 
  28  chr28_6604200     HPrz    G    A        1      2        2 
  28  chr28_6604200     ZBoe    G    A        0      0        2 
  28  chr28_6604200     ZGre    G    A        0      0        2 
  28  chr28_6604200     ZHar    G    A        0      0        2 
  28  chr28_6604200   Sample    G    A        0      0        2 
  28  chr28_6618707     AAsi    C    A        1      2        2 
  28  chr28_6618707     AKia    C    A        0      0        2 
  28  chr28_6618707     AOna    C    A        0      0        2 
  28  chr28_6618707     ASom    C    A        0      0        2 
  28  chr28_6618707     HCab    C    A        0      0        2 
  28  chr28_6618707     HPrz    C    A        0      0        2 
  28  chr28_6618707     ZBoe    C    A        0      0        2 
  28  chr28_6618707     ZGre    C    A        0      0        2 
  28  chr28_6618707     ZHar    C    A        0      0        2 
  28  chr28_6618707   Sample    C    A        1      2        2 
  28  chr28_6627871     AAsi    T    G        0      0        2 
  28  chr28_6627871     AKia    T    G        1      2        2 
  28  chr28_6627871     AOna    T    G        0      0        2 
  28  chr28_6627871     ASom    T    G        0      0        2 
  28  chr28_6627871     HCab    T    G        0      0        2 
  28  chr28_6627871     HPrz    T    G        0      0        2 
  28  chr28_6627871     ZBoe    T    G        0      0        2 
  28  chr28_6627871     ZGre    T    G        0      0        2 
  28  chr28_6627871     ZHar    T    G        0      0        2 
  28  chr28_6627871   Sample    T    G        0      0        2 
  28  chr28_6630027     AAsi    A    T        0      0        2 
  28  chr28_6630027     AKia    A    T        0      0        2 
  28  chr28_6630027     AOna    A    T        0      0        2 
  28  chr28_6630027     ASom    A    T        0      0        2 
  28  chr28_6630027     HCab    A    T        0      0        2 
  28  chr28_6630027     HPrz    A    T        0      0        2 
  28  chr28_6630027     ZBoe    A    T        1      2        2 
  28  chr28_6630027     ZGre    A    T        0      0        2 
  28  chr28_6630027     ZHar    A    T        1      2        2 
  28  chr28_6630027   Sample    A    T        0      0        2 
  28  chr28_6646978     AAsi    C    G        0      0        2 
  28  chr28_6646978     AKia    C    G        0      0        2 
  28  chr28_6646978     AOna    C    G        0      0        2 
  28  chr28_6646978     ASom    C    G        0      0        2 
  28  chr28_6646978     HCab    C    G        0      0        2 
  28  chr28_6646978     HPrz    C    G        0      0        2 
  28  chr28_6646978     ZBoe    C    G      0.5      1        2 
  28  chr28_6646978     ZGre    C    G        0      0        2 
  28  chr28_6646978     ZHar    C    G        0      0        2 
  28  chr28_6646978   Sample    C    G        0      0        2 
  28  chr28_6654182     AAsi    T    C        0      0        2 
  28  chr28_6654182     AKia    T    C        0      0        2 
  28  chr28_6654182     AOna    T    C        0      0        2 
  28  chr28_6654182     ASom    T    C        0      0        2 
  28  chr28_6654182     HCab    T    C        0      0        2 
  28  chr28_6654182     HPrz    T    C        0      0        2 
  28  chr28_6654182     ZBoe    T    C      0.5      1        2 
  28  chr28_6654182     ZGre    T    C        0      0        2 
  28  chr28_6654182     ZHar    T    C        0      0        2 
  28  chr28_6654182   Sample    T    C        0      0        2 
  28  chr28_6656846     AAsi    T    C        0      0        2 
  28  chr28_6656846     AKia    T    C        0      0        2 
  28  chr28_6656846     AOna    T    C        0      0        2 
  28  chr28_6656846     ASom    T    C        0      0        2 
  28  chr28_6656846     HCab    T    C        1      2        2 
  28  chr28_6656846     HPrz    T    C        1      2        2 
  28  chr28_6656846     ZBoe    T    C        0      0        2 
  28  chr28_6656846     ZGre    T    C        0      0        2 
  28  chr28_6656846     ZHar    T    C        0      0        2 
  28  chr28_6656846   Sample    T    C        0      0        2 
  28  chr28_6664785     AAsi    C    T        0      0        2 
  28  chr28_6664785     AKia    C    T      0.5      1        2 
  28  chr28_6664785     AOna    C    T        1      2        2 
  28  chr28_6664785     ASom    C    T        0      0        2 
  28  chr28_6664785     HCab    C    T        0      0        2 
  28  chr28_6664785     HPrz    C    T        0      0        2 
  28  chr28_6664785     ZBoe    C    T        0      0        2 
  28  chr28_6664785     ZGre    C    T        0      0        2 
  28  chr28_6664785     ZHar    C    T        0      0        2 
  28  chr28_6664785   Sample    C    T        0      0        2 
  28  chr28_6665311     AAsi    G    C        0      0        2 
  28  chr28_6665311     AKia    G    C        0      0        2 
  28  chr28_6665311     AOna    G    C        0      0        2 
  28  chr28_6665311     ASom    G    C        0      0        2 
  28  chr28_6665311     HCab    G    C        1      2        2 
  28  chr28_6665311     HPrz    G    C        1      2        2 
  28  chr28_6665311     ZBoe    G    C        0      0        2 
  28  chr28_6665311     ZGre    G    C        0      0        2 
  28  chr28_6665311     ZHar    G    C        0      0        2 
  28  chr28_6665311   Sample    G    C        0      0        2 
  28  chr28_6665727     AAsi    C    T        1      2        2 
  28  chr28_6665727     AKia    C    T        0      0        2 
  28  chr28_6665727     AOna    C    T        0      0        2 
  28  chr28_6665727     ASom    C    T        1      2        2 
  28  chr28_6665727     HCab    C    T        1      2        2 
  28  chr28_6665727     HPrz    C    T        1      2        2 
  28  chr28_6665727     ZBoe    C    T        0      0        2 
  28  chr28_6665727     ZGre    C    T        0      0        2 
  28  chr28_6665727     ZHar    C    T        0      0        2 
  28  chr28_6665727   Sample    C    T        1      2        2 
  28  chr28_6667456     AAsi    A    G        0      0        2 
  28  chr28_6667456     AKia    A    G        0      0        2 
  28  chr28_6667456     AOna    A    G        0      0        2 
  28  chr28_6667456     ASom    A    G        0      0        2 
  28  chr28_6667456     HCab    A    G        1      2        2 
  28  chr28_6667456     HPrz    A    G        1      2        2 
  28  chr28_6667456     ZBoe    A    G        0      0        2 
  28  chr28_6667456     ZGre    A    G        0      0        2 
  28  chr28_6667456     ZHar    A    G        0      0        2 
  28  chr28_6667456   Sample    A    G        0      0        2 
  28  chr28_6670138     AAsi    G    A        0      0        2 
  28  chr28_6670138     AKia    G    A        0      0        2 
  28  chr28_6670138     AOna    G    A        0      0        2 
  28  chr28_6670138     ASom    G    A        0      0        2 
  28  chr28_6670138     HCab    G    A        0      0        2 
  28  chr28_6670138     HPrz    G    A        0      0        2 
  28  chr28_6670138     ZBoe    G    A      0.5      1        2 
  28  chr28_6670138     ZGre    G    A        0      0        2 
  28  chr28_6670138     ZHar    G    A        0      0        2 
  28  chr28_6670138   Sample    G    A        0      0        2 
  28  chr28_6672286     AAsi    C    A        0      0        2 
  28  chr28_6672286     AKia    C    A        0      0        2 
  28  chr28_6672286     AOna    C    A        0      0        2 
  28  chr28_6672286     ASom    C    A        0      0        2 
  28  chr28_6672286     HCab    C    A        0      0        2 
  28  chr28_6672286     HPrz    C    A        0      0        2 
  28  chr28_6672286     ZBoe    C    A      0.5      1        2 
  28  chr28_6672286     ZGre    C    A        0      0        2 
  28  chr28_6672286     ZHar    C    A        0      0        2 
  28  chr28_6672286   Sample    C    A        0      0        2 
  28  chr28_6672672     AAsi    C    T        0      0        2 
  28  chr28_6672672     AKia    C    T      0.5      1        2 
  28  chr28_6672672     AOna    C    T        0      0        2 
  28  chr28_6672672     ASom    C    T        0      0        2 
  28  chr28_6672672     HCab    C    T        0      0        2 
  28  chr28_6672672     HPrz    C    T        0      0        2 
  28  chr28_6672672     ZBoe    C    T        0      0        2 
  28  chr28_6672672     ZGre    C    T        0      0        2 
  28  chr28_6672672     ZHar    C    T        0      0        2 
  28  chr28_6672672   Sample    C    T        0      0        2 
  28  chr28_6701430     AAsi    A    G        0      0        2 
  28  chr28_6701430     AKia    A    G      0.5      1        2 
  28  chr28_6701430     AOna    A    G        0      0        2 
  28  chr28_6701430     ASom    A    G        0      0        2 
  28  chr28_6701430     HCab    A    G        0      0        2 
  28  chr28_6701430     HPrz    A    G        0      0        2 
  28  chr28_6701430     ZBoe    A    G        0      0        2 
  28  chr28_6701430     ZGre    A    G        0      0        2 
  28  chr28_6701430     ZHar    A    G        0      0        2 
  28  chr28_6701430   Sample    A    G        0      0        2 
  28  chr28_6709314     AAsi    G    A        0      0        2 
  28  chr28_6709314     AKia    G    A        0      0        2 
  28  chr28_6709314     AOna    G    A        0      0        2 
  28  chr28_6709314     ASom    G    A        0      0        2 
  28  chr28_6709314     HCab    G    A        0      0        2 
  28  chr28_6709314     HPrz    G    A        0      0        2 
  28  chr28_6709314     ZBoe    G    A        1      2        2 
  28  chr28_6709314     ZGre    G    A        1      2        2 
  28  chr28_6709314     ZHar    G    A        1      2        2 
  28  chr28_6709314   Sample    G    A        0      0        2 
  28  chr28_6723035     AAsi    C    G        0      0        2 
  28  chr28_6723035     AKia    C    G        0      0        2 
  28  chr28_6723035     AOna    C    G        0      0        2 
  28  chr28_6723035     ASom    C    G        0      0        2 
  28  chr28_6723035     HCab    C    G        1      2        2 
  28  chr28_6723035     HPrz    C    G        1      2        2 
  28  chr28_6723035     ZBoe    C    G        0      0        2 
  28  chr28_6723035     ZGre    C    G        0      0        2 
  28  chr28_6723035     ZHar    C    G        0      0        2 
  28  chr28_6723035   Sample    C    G        0      0        2 
  28  chr28_6724366     AAsi    T    C        0      0        2 
  28  chr28_6724366     AKia    T    C        0      0        2 
  28  chr28_6724366     AOna    T    C        0      0        2 
  28  chr28_6724366     ASom    T    C        0      0        2 
  28  chr28_6724366     HCab    T    C        0      0        2 
  28  chr28_6724366     HPrz    T    C        0      0        2 
  28  chr28_6724366     ZBoe    T    C        0      0        2 
  28  chr28_6724366     ZGre    T    C      0.5      1        2 
  28  chr28_6724366     ZHar    T    C        0      0        2 
  28  chr28_6724366   Sample    T    C        0      0        2 
  28  chr28_6736337     AAsi    G    A        0      0        2 
  28  chr28_6736337     AKia    G    A        0      0        2 
  28  chr28_6736337     AOna    G    A        0      0        2 
  28  chr28_6736337     ASom    G    A        0      0        2 
  28  chr28_6736337     HCab    G    A        0      0        2 
  28  chr28_6736337     HPrz    G    A        0      0        2 
  28  chr28_6736337     ZBoe    G    A        0      0        2 
  28  chr28_6736337     ZGre    G    A        1      2        2 
  28  chr28_6736337     ZHar    G    A        0      0        2 
  28  chr28_6736337   Sample    G    A        0      0        2 
  28  chr28_6742812     AAsi    T    C        0      0        2 
  28  chr28_6742812     AKia    T    C        0      0        2 
  28  chr28_6742812     AOna    T    C        0      0        2 
  28  chr28_6742812     ASom    T    C        0      0        2 
  28  chr28_6742812     HCab    T    C        1      2        2 
  28  chr28_6742812     HPrz    T    C        1      2        2 
  28  chr28_6742812     ZBoe    T    C        0      0        2 
  28  chr28_6742812     ZGre    T    C        0      0        2 
  28  chr28_6742812     ZHar    T    C        0      0        2 
  28  chr28_6742812   Sample    T    C        0      0        2 
  28  chr28_6747557     AAsi    G    A        0      0        2 
  28  chr28_6747557     AKia    G    A        0      0        2 
  28  chr28_6747557     AOna    G    A        0      0        2 
  28  chr28_6747557     ASom    G    A        0      0        2 
  28  chr28_6747557     HCab    G    A        1      2        2 
  28  chr28_6747557     HPrz    G    A        1      2        2 
  28  chr28_6747557     ZBoe    G    A        0      0        2 
  28  chr28_6747557     ZGre    G    A        0      0        2 
  28  chr28_6747557     ZHar    G    A        0      0        2 
  28  chr28_6747557   Sample    G    A        0      0        2 
  28  chr28_6747676     AAsi    C    G        0      0        2 
  28  chr28_6747676     AKia    C    G        0      0        2 
  28  chr28_6747676     AOna    C    G        0      0        2 
  28  chr28_6747676     ASom    C    G        0      0        2 
  28  chr28_6747676     HCab    C    G        0      0        2 
  28  chr28_6747676     HPrz    C    G      0.5      1        2 
  28  chr28_6747676     ZBoe    C    G        0      0        2 
  28  chr28_6747676     ZGre    C    G        0      0        2 
  28  chr28_6747676     ZHar    C    G        0      0        2 
  28  chr28_6747676   Sample    C    G        0      0        2 
  28  chr28_6747746     AAsi    G    A      0.5      1        2 
  28  chr28_6747746     AKia    G    A        0      0        2 
  28  chr28_6747746     AOna    G    A        0      0        2 
  28  chr28_6747746     ASom    G    A        0      0        2 
  28  chr28_6747746     HCab    G    A        0      0        2 
  28  chr28_6747746     HPrz    G    A        0      0        2 
  28  chr28_6747746     ZBoe    G    A        0      0        2 
  28  chr28_6747746     ZGre    G    A        0      0        2 
  28  chr28_6747746     ZHar    G    A        0      0        2 
  28  chr28_6747746   Sample    G    A        0      0        2 
  28  chr28_6755080     AAsi    C    G        0      0        2 
  28  chr28_6755080     AKia    C    G        1      2        2 
  28  chr28_6755080     AOna    C    G        0      0        2 
  28  chr28_6755080     ASom    C    G        0      0        2 
  28  chr28_6755080     HCab    C    G        0      0        2 
  28  chr28_6755080     HPrz    C    G        0      0        2 
  28  chr28_6755080     ZBoe    C    G        0      0        2 
  28  chr28_6755080     ZGre    C    G        0      0        2 
  28  chr28_6755080     ZHar    C    G        0      0        2 
  28  chr28_6755080   Sample    C    G        0      0        2 
  28  chr28_6755812     AAsi    T    C        1      2        2 
  28  chr28_6755812     AKia    T    C        0      0        2 
  28  chr28_6755812     AOna    T    C        0      0        2 
  28  chr28_6755812     ASom    T    C      0.5      1        2 
  28  chr28_6755812     HCab    T    C        0      0        2 
  28  chr28_6755812     HPrz    T    C        0      0        2 
  28  chr28_6755812     ZBoe    T    C        0      0        2 
  28  chr28_6755812     ZGre    T    C        0      0        2 
  28  chr28_6755812     ZHar    T    C        0      0        2 
  28  chr28_6755812   Sample    T    C        1      2        2 
  28  chr28_6760805     AAsi    A    G      0.5      1        2 
  28  chr28_6760805     AKia    A    G        0      0        2 
  28  chr28_6760805     AOna    A    G        0      0        2 
  28  chr28_6760805     ASom    A    G        1      2        2 
  28  chr28_6760805     HCab    A    G        0      0        2 
  28  chr28_6760805     HPrz    A    G        0      0        2 
  28  chr28_6760805     ZBoe    A    G        0      0        2 
  28  chr28_6760805     ZGre    A    G        0      0        2 
  28  chr28_6760805     ZHar    A    G        0      0        2 
  28  chr28_6760805   Sample    A    G        1      2        2 
  28  chr28_6763874     AAsi    T    C        0      0        2 
  28  chr28_6763874     AKia    T    C        0      0        2 
  28  chr28_6763874     AOna    T    C        0      0        2 
  28  chr28_6763874     ASom    T    C        0      0        2 
  28  chr28_6763874     HCab    T    C        1      2        2 
  28  chr28_6763874     HPrz    T    C        1      2        2 
  28  chr28_6763874     ZBoe    T    C        0      0        2 
  28  chr28_6763874     ZGre    T    C        0      0        2 
  28  chr28_6763874     ZHar    T    C        0      0        2 
  28  chr28_6763874   Sample    T    C        0      0        2 
  28  chr28_6775120     AAsi    G    A        0      0        2 
  28  chr28_6775120     AKia    G    A        1      2        2 
  28  chr28_6775120     AOna    G    A        0      0        2 
  28  chr28_6775120     ASom    G    A        0      0        2 
  28  chr28_6775120     HCab    G    A        0      0        2 
  28  chr28_6775120     HPrz    G    A        0      0        2 
  28  chr28_6775120     ZBoe    G    A        0      0        2 
  28  chr28_6775120     ZGre    G    A        0      0        2 
  28  chr28_6775120     ZHar    G    A        0      0        2 
  28  chr28_6775120   Sample    G    A        0      0        2 
  28  chr28_6777023     AAsi    G    C        0      0        2 
  28  chr28_6777023     AKia    G    C        0      0        2 
  28  chr28_6777023     AOna    G    C        0      0        2 
  28  chr28_6777023     ASom    G    C        0      0        2 
  28  chr28_6777023     HCab    G    C      0.5      1        2 
  28  chr28_6777023     HPrz    G    C        0      0        2 
  28  chr28_6777023     ZBoe    G    C        0      0        2 
  28  chr28_6777023     ZGre    G    C        0      0        2 
  28  chr28_6777023     ZHar    G    C        0      0        2 
  28  chr28_6777023   Sample    G    C        0      0        2 
  28  chr28_6779988     AAsi    G    A        0      0        2 
  28  chr28_6779988     AKia    G    A        0      0        2 
  28  chr28_6779988     AOna    G    A        0      0        2 
  28  chr28_6779988     ASom    G    A        0      0        2 
  28  chr28_6779988     HCab    G    A        1      2        2 
  28  chr28_6779988     HPrz    G    A        1      2        2 
  28  chr28_6779988     ZBoe    G    A        0      0        2 
  28  chr28_6779988     ZGre    G    A        0      0        2 
  28  chr28_6779988     ZHar    G    A        0      0        2 
  28  chr28_6779988   Sample    G    A        0      0        2 
  28  chr28_6782115     AAsi    T    C        0      0        2 
  28  chr28_6782115     AKia    T    C        1      2        2 
  28  chr28_6782115     AOna    T    C        0      0        2 
  28  chr28_6782115     ASom    T    C        0      0        2 
  28  chr28_6782115     HCab    T    C        0      0        2 
  28  chr28_6782115     HPrz    T    C        0      0        2 
  28  chr28_6782115     ZBoe    T    C        0      0        2 
  28  chr28_6782115     ZGre    T    C        0      0        2 
  28  chr28_6782115     ZHar    T    C        0      0        2 
  28  chr28_6782115   Sample    T    C        0      0        2 
  28  chr28_6787638     AAsi    T    C        0      0        2 
  28  chr28_6787638     AKia    T    C        1      2        2 
  28  chr28_6787638     AOna    T    C        0      0        2 
  28  chr28_6787638     ASom    T    C        0      0        2 
  28  chr28_6787638     HCab    T    C        0      0        2 
  28  chr28_6787638     HPrz    T    C        0      0        2 
  28  chr28_6787638     ZBoe    T    C        0      0        2 
  28  chr28_6787638     ZGre    T    C        0      0        2 
  28  chr28_6787638     ZHar    T    C        0      0        2 
  28  chr28_6787638   Sample    T    C        0      0        2 
  28  chr28_6791723     AAsi    C    T        0      0        2 
  28  chr28_6791723     AKia    C    T        0      0        2 
  28  chr28_6791723     AOna    C    T        0      0        2 
  28  chr28_6791723     ASom    C    T        0      0        2 
  28  chr28_6791723     HCab    C    T        0      0        2 
  28  chr28_6791723     HPrz    C    T        0      0        2 
  28  chr28_6791723     ZBoe    C    T        1      2        2 
  28  chr28_6791723     ZGre    C    T        1      2        2 
  28  chr28_6791723     ZHar    C    T        0      0        2 
  28  chr28_6791723   Sample    C    T        0      0        2 
  28  chr28_6802783     AAsi    A    G        0      0        2 
  28  chr28_6802783     AKia    A    G        0      0        2 
  28  chr28_6802783     AOna    A    G        0      0        2 
  28  chr28_6802783     ASom    A    G        0      0        2 
  28  chr28_6802783     HCab    A    G        1      2        2 
  28  chr28_6802783     HPrz    A    G        1      2        2 
  28  chr28_6802783     ZBoe    A    G        0      0        2 
  28  chr28_6802783     ZGre    A    G        0      0        2 
  28  chr28_6802783     ZHar    A    G        0      0        2 
  28  chr28_6802783   Sample    A    G        0      0        2 
  28  chr28_6805334     AAsi    G    C        0      0        2 
  28  chr28_6805334     AKia    G    C        0      0        2 
  28  chr28_6805334     AOna    G    C        0      0        2 
  28  chr28_6805334     ASom    G    C        0      0        2 
  28  chr28_6805334     HCab    G    C        0      0        2 
  28  chr28_6805334     HPrz    G    C        0      0        2 
  28  chr28_6805334     ZBoe    G    C        0      0        2 
  28  chr28_6805334     ZGre    G    C        0      0        2 
  28  chr28_6805334     ZHar    G    C      0.5      1        2 
  28  chr28_6805334   Sample    G    C        0      0        2 
  28  chr28_6811682     AAsi    G    A        0      0        2 
  28  chr28_6811682     AKia    G    A        0      0        2 
  28  chr28_6811682     AOna    G    A        0      0        2 
  28  chr28_6811682     ASom    G    A        0      0        2 
  28  chr28_6811682     HCab    G    A        0      0        2 
  28  chr28_6811682     HPrz    G    A      0.5      1        2 
  28  chr28_6811682     ZBoe    G    A        0      0        2 
  28  chr28_6811682     ZGre    G    A        0      0        2 
  28  chr28_6811682     ZHar    G    A        0      0        2 
  28  chr28_6811682   Sample    G    A        0      0        2 
  28  chr28_6814979     AAsi    C    G        0      0        2 
  28  chr28_6814979     AKia    C    G        0      0        2 
  28  chr28_6814979     AOna    C    G        1      2        2 
  28  chr28_6814979     ASom    C    G        0      0        2 
  28  chr28_6814979     HCab    C    G        0      0        2 
  28  chr28_6814979     HPrz    C    G        0      0        2 
  28  chr28_6814979     ZBoe    C    G        0      0        2 
  28  chr28_6814979     ZGre    C    G        0      0        2 
  28  chr28_6814979     ZHar    C    G        0      0        2 
  28  chr28_6814979   Sample    C    G        0      0        2 
  28  chr28_6817775     AAsi    G    A        0      0        2 
  28  chr28_6817775     AKia    G    A        0      0        2 
  28  chr28_6817775     AOna    G    A        0      0        2 
  28  chr28_6817775     ASom    G    A        0      0        2 
  28  chr28_6817775     HCab    G    A        1      2        2 
  28  chr28_6817775     HPrz    G    A        1      2        2 
  28  chr28_6817775     ZBoe    G    A        0      0        2 
  28  chr28_6817775     ZGre    G    A        0      0        2 
  28  chr28_6817775     ZHar    G    A        0      0        2 
  28  chr28_6817775   Sample    G    A        0      0        2 
  28  chr28_6825681     AAsi    T    C        0      0        2 
  28  chr28_6825681     AKia    T    C        0      0        2 
  28  chr28_6825681     AOna    T    C        0      0        2 
  28  chr28_6825681     ASom    T    C        0      0        2 
  28  chr28_6825681     HCab    T    C        1      2        2 
  28  chr28_6825681     HPrz    T    C        1      2        2 
  28  chr28_6825681     ZBoe    T    C        0      0        2 
  28  chr28_6825681     ZGre    T    C        0      0        2 
  28  chr28_6825681     ZHar    T    C        0      0        2 
  28  chr28_6825681   Sample    T    C        0      0        2 
  28  chr28_6833746     AAsi    G    C        0      0        2 
  28  chr28_6833746     AKia    G    C        0      0        2 
  28  chr28_6833746     AOna    G    C        1      2        2 
  28  chr28_6833746     ASom    G    C        0      0        2 
  28  chr28_6833746     HCab    G    C        0      0        2 
  28  chr28_6833746     HPrz    G    C        0      0        2 
  28  chr28_6833746     ZBoe    G    C        0      0        2 
  28  chr28_6833746     ZGre    G    C        0      0        2 
  28  chr28_6833746     ZHar    G    C        0      0        2 
  28  chr28_6833746   Sample    G    C        0      0        2 
  28  chr28_6834332     AAsi    T    C        0      0        2 
  28  chr28_6834332     AKia    T    C        0      0        2 
  28  chr28_6834332     AOna    T    C        0      0        2 
  28  chr28_6834332     ASom    T    C        0      0        2 
  28  chr28_6834332     HCab    T    C        0      0        2 
  28  chr28_6834332     HPrz    T    C        0      0        2 
  28  chr28_6834332     ZBoe    T    C        0      0        2 
  28  chr28_6834332     ZGre    T    C      0.5      1        2 
  28  chr28_6834332     ZHar    T    C        0      0        2 
  28  chr28_6834332   Sample    T    C        0      0        2 
  28  chr28_6840913     AAsi    G    T        0      0        2 
  28  chr28_6840913     AKia    G    T        0      0        2 
  28  chr28_6840913     AOna    G    T        0      0        2 
  28  chr28_6840913     ASom    G    T        0      0        2 
  28  chr28_6840913     HCab    G    T        0      0        2 
  28  chr28_6840913     HPrz    G    T        0      0        2 
  28  chr28_6840913     ZBoe    G    T        0      0        2 
  28  chr28_6840913     ZGre    G    T        0      0        2 
  28  chr28_6840913     ZHar    G    T        1      2        2 
  28  chr28_6840913   Sample    G    T        0      0        2 
  28  chr28_6845441     AAsi    A    G        0      0        2 
  28  chr28_6845441     AKia    A    G        0      0        2 
  28  chr28_6845441     AOna    A    G        0      0        2 
  28  chr28_6845441     ASom    A    G        0      0        2 
  28  chr28_6845441     HCab    A    G        0      0        2 
  28  chr28_6845441     HPrz    A    G        0      0        2 
  28  chr28_6845441     ZBoe    A    G        0      0        2 
  28  chr28_6845441     ZGre    A    G        0      0        2 
  28  chr28_6845441     ZHar    A    G      0.5      1        2 
  28  chr28_6845441   Sample    A    G        0      0        2 
  28  chr28_6853616     AAsi    A    G        0      0        2 
  28  chr28_6853616     AKia    A    G        0      0        2 
  28  chr28_6853616     AOna    A    G        1      2        2 
  28  chr28_6853616     ASom    A    G        0      0        2 
  28  chr28_6853616     HCab    A    G        0      0        2 
  28  chr28_6853616     HPrz    A    G        0      0        2 
  28  chr28_6853616     ZBoe    A    G        0      0        2 
  28  chr28_6853616     ZGre    A    G        0      0        2 
  28  chr28_6853616     ZHar    A    G        0      0        2 
  28  chr28_6853616   Sample    A    G        0      0        2 
  28  chr28_6855143     AAsi    A    G        0      0        2 
  28  chr28_6855143     AKia    A    G        0      0        2 
  28  chr28_6855143     AOna    A    G        0      0        2 
  28  chr28_6855143     ASom    A    G        0      0        2 
  28  chr28_6855143     HCab    A    G        0      0        2 
  28  chr28_6855143     HPrz    A    G        0      0        2 
  28  chr28_6855143     ZBoe    A    G        0      0        2 
  28  chr28_6855143     ZGre    A    G      0.5      1        2 
  28  chr28_6855143     ZHar    A    G        0      0        2 
  28  chr28_6855143   Sample    A    G        0      0        2 
  28  chr28_6855405     AAsi    G    A        0      0        2 
  28  chr28_6855405     AKia    G    A        0      0        2 
  28  chr28_6855405     AOna    G    A        0      0        2 
  28  chr28_6855405     ASom    G    A        0      0        2 
  28  chr28_6855405     HCab    G    A        1      2        2 
  28  chr28_6855405     HPrz    G    A        1      2        2 
  28  chr28_6855405     ZBoe    G    A        0      0        2 
  28  chr28_6855405     ZGre    G    A        0      0        2 
  28  chr28_6855405     ZHar    G    A        0      0        2 
  28  chr28_6855405   Sample    G    A        0      0        2 
  28  chr28_6856187     AAsi    A    C        0      0        2 
  28  chr28_6856187     AKia    A    C        0      0        2 
  28  chr28_6856187     AOna    A    C        0      0        2 
  28  chr28_6856187     ASom    A    C        0      0        2 
  28  chr28_6856187     HCab    A    C        1      2        2 
  28  chr28_6856187     HPrz    A    C        1      2        2 
  28  chr28_6856187     ZBoe    A    C        0      0        2 
  28  chr28_6856187     ZGre    A    C        0      0        2 
  28  chr28_6856187     ZHar    A    C        0      0        2 
  28  chr28_6856187   Sample    A    C        0      0        2 
  28  chr28_6861106     AAsi    A    G        0      0        2 
  28  chr28_6861106     AKia    A    G        0      0        2 
  28  chr28_6861106     AOna    A    G        0      0        2 
  28  chr28_6861106     ASom    A    G        0      0        2 
  28  chr28_6861106     HCab    A    G        0      0        2 
  28  chr28_6861106     HPrz    A    G        0      0        2 
  28  chr28_6861106     ZBoe    A    G        0      0        2 
  28  chr28_6861106     ZGre    A    G      0.5      1        2 
  28  chr28_6861106     ZHar    A    G        0      0        2 
  28  chr28_6861106   Sample    A    G        0      0        2 
  28  chr28_6861117     AAsi    A    G        0      0        2 
  28  chr28_6861117     AKia    A    G        1      2        2 
  28  chr28_6861117     AOna    A    G        1      2        2 
  28  chr28_6861117     ASom    A    G        0      0        2 
  28  chr28_6861117     HCab    A    G        0      0        2 
  28  chr28_6861117     HPrz    A    G        0      0        2 
  28  chr28_6861117     ZBoe    A    G        0      0        2 
  28  chr28_6861117     ZGre    A    G        0      0        2 
  28  chr28_6861117     ZHar    A    G        0      0        2 
  28  chr28_6861117   Sample    A    G        0      0        2 
  28  chr28_6864048     AAsi    G    A        0      0        2 
  28  chr28_6864048     AKia    G    A        1      2        2 
  28  chr28_6864048     AOna    G    A        1      2        2 
  28  chr28_6864048     ASom    G    A        0      0        2 
  28  chr28_6864048     HCab    G    A        0      0        2 
  28  chr28_6864048     HPrz    G    A        0      0        2 
  28  chr28_6864048     ZBoe    G    A        0      0        2 
  28  chr28_6864048     ZGre    G    A        0      0        2 
  28  chr28_6864048     ZHar    G    A        0      0        2 
  28  chr28_6864048   Sample    G    A        0      0        2 
  28  chr28_6866209     AAsi    C    T        0      0        2 
  28  chr28_6866209     AKia    C    T        1      2        2 
  28  chr28_6866209     AOna    C    T        1      2        2 
  28  chr28_6866209     ASom    C    T        0      0        2 
  28  chr28_6866209     HCab    C    T        0      0        2 
  28  chr28_6866209     HPrz    C    T        0      0        2 
  28  chr28_6866209     ZBoe    C    T        0      0        2 
  28  chr28_6866209     ZGre    C    T        0      0        2 
  28  chr28_6866209     ZHar    C    T        0      0        2 
  28  chr28_6866209   Sample    C    T        0      0        2 
  28  chr28_6867802     AAsi    A    G        0      0        2 
  28  chr28_6867802     AKia    A    G        0      0        2 
  28  chr28_6867802     AOna    A    G        0      0        2 
  28  chr28_6867802     ASom    A    G        0      0        2 
  28  chr28_6867802     HCab    A    G        1      2        2 
  28  chr28_6867802     HPrz    A    G        1      2        2 
  28  chr28_6867802     ZBoe    A    G        0      0        2 
  28  chr28_6867802     ZGre    A    G        0      0        2 
  28  chr28_6867802     ZHar    A    G        0      0        2 
  28  chr28_6867802   Sample    A    G        0      0        2 
  28  chr28_6874921     AAsi    C    T        0      0        2 
  28  chr28_6874921     AKia    C    T        0      0        2 
  28  chr28_6874921     AOna    C    T        0      0        2 
  28  chr28_6874921     ASom    C    T        0      0        2 
  28  chr28_6874921     HCab    C    T        0      0        2 
  28  chr28_6874921     HPrz    C    T        0      0        2 
  28  chr28_6874921     ZBoe    C    T        0      0        2 
  28  chr28_6874921     ZGre    C    T        0      0        2 
  28  chr28_6874921     ZHar    C    T        1      2        2 
  28  chr28_6874921   Sample    C    T        0      0        2 
  28  chr28_6885577     AAsi    G    A        0      0        2 
  28  chr28_6885577     AKia    G    A        0      0        2 
  28  chr28_6885577     AOna    G    A        0      0        2 
  28  chr28_6885577     ASom    G    A        0      0        2 
  28  chr28_6885577     HCab    G    A        1      2        2 
  28  chr28_6885577     HPrz    G    A      0.5      1        2 
  28  chr28_6885577     ZBoe    G    A        0      0        2 
  28  chr28_6885577     ZGre    G    A        0      0        2 
  28  chr28_6885577     ZHar    G    A        0      0        2 
  28  chr28_6885577   Sample    G    A        0      0        2 
  28  chr28_6900939     AAsi    C    A        0      0        2 
  28  chr28_6900939     AKia    C    A        0      0        2 
  28  chr28_6900939     AOna    C    A        0      0        2 
  28  chr28_6900939     ASom    C    A        0      0        2 
  28  chr28_6900939     HCab    C    A        1      2        2 
  28  chr28_6900939     HPrz    C    A      0.5      1        2 
  28  chr28_6900939     ZBoe    C    A        0      0        2 
  28  chr28_6900939     ZGre    C    A        0      0        2 
  28  chr28_6900939     ZHar    C    A        0      0        2 
  28  chr28_6900939   Sample    C    A        0      0        2 
  28  chr28_6901677     AAsi    T    C        0      0        2 
  28  chr28_6901677     AKia    T    C        1      2        2 
  28  chr28_6901677     AOna    T    C        0      0        2 
  28  chr28_6901677     ASom    T    C        0      0        2 
  28  chr28_6901677     HCab    T    C        0      0        2 
  28  chr28_6901677     HPrz    T    C      0.5      1        2 
  28  chr28_6901677     ZBoe    T    C        0      0        2 
  28  chr28_6901677     ZGre    T    C        0      0        2 
  28  chr28_6901677     ZHar    T    C        0      0        2 
  28  chr28_6901677   Sample    T    C        0      0        2 
  28  chr28_6902197     AAsi    T    C        0      0        2 
  28  chr28_6902197     AKia    T    C        0      0        2 
  28  chr28_6902197     AOna    T    C        0      0        2 
  28  chr28_6902197     ASom    T    C        0      0        2 
  28  chr28_6902197     HCab    T    C        0      0        2 
  28  chr28_6902197     HPrz    T    C      0.5      1        2 
  28  chr28_6902197     ZBoe    T    C        0      0        2 
  28  chr28_6902197     ZGre    T    C        0      0        2 
  28  chr28_6902197     ZHar    T    C        0      0        2 
  28  chr28_6902197   Sample    T    C        0      0        2 
  28  chr28_6905240     AAsi    C    A        0      0        2 
  28  chr28_6905240     AKia    C    A        0      0        2 
  28  chr28_6905240     AOna    C    A        1      2        2 
  28  chr28_6905240     ASom    C    A        0      0        2 
  28  chr28_6905240     HCab    C    A        0      0        2 
  28  chr28_6905240     HPrz    C    A        0      0        2 
  28  chr28_6905240     ZBoe    C    A        0      0        2 
  28  chr28_6905240     ZGre    C    A        0      0        2 
  28  chr28_6905240     ZHar    C    A        0      0        2 
  28  chr28_6905240   Sample    C    A        0      0        2 
  28  chr28_6919407     AAsi    G    T        0      0        2 
  28  chr28_6919407     AKia    G    T        0      0        2 
  28  chr28_6919407     AOna    G    T        0      0        2 
  28  chr28_6919407     ASom    G    T        0      0        2 
  28  chr28_6919407     HCab    G    T        0      0        2 
  28  chr28_6919407     HPrz    G    T        0      0        2 
  28  chr28_6919407     ZBoe    G    T      0.5      1        2 
  28  chr28_6919407     ZGre    G    T        0      0        2 
  28  chr28_6919407     ZHar    G    T        0      0        2 
  28  chr28_6919407   Sample    G    T        0      0        2 
  28  chr28_6931207     AAsi    C    T        1      2        2 
  28  chr28_6931207     AKia    C    T      0.5      1        2 
  28  chr28_6931207     AOna    C    T        1      2        2 
  28  chr28_6931207     ASom    C    T        1      2        2 
  28  chr28_6931207     HCab    C    T        0      0        2 
  28  chr28_6931207     HPrz    C    T        0      0        2 
  28  chr28_6931207     ZBoe    C    T        0      0        2 
  28  chr28_6931207     ZGre    C    T        0      0        2 
  28  chr28_6931207     ZHar    C    T        0      0        2 
  28  chr28_6931207   Sample    C    T        1      2        2 
  28  chr28_6933014     AAsi    C    T        0      0        2 
  28  chr28_6933014     AKia    C    T        0      0        2 
  28  chr28_6933014     AOna    C    T        0      0        2 
  28  chr28_6933014     ASom    C    T        0      0        2 
  28  chr28_6933014     HCab    C    T        0      0        2 
  28  chr28_6933014     HPrz    C    T      0.5      1        2 
  28  chr28_6933014     ZBoe    C    T        0      0        2 
  28  chr28_6933014     ZGre    C    T        0      0        2 
  28  chr28_6933014     ZHar    C    T        0      0        2 
  28  chr28_6933014   Sample    C    T        0      0        2 
  28  chr28_6933152     AAsi    A    G        0      0        2 
  28  chr28_6933152     AKia    A    G        0      0        2 
  28  chr28_6933152     AOna    A    G        0      0        2 
  28  chr28_6933152     ASom    A    G        0      0        2 
  28  chr28_6933152     HCab    A    G        0      0        2 
  28  chr28_6933152     HPrz    A    G        0      0        2 
  28  chr28_6933152     ZBoe    A    G        0      0        2 
  28  chr28_6933152     ZGre    A    G      0.5      1        2 
  28  chr28_6933152     ZHar    A    G        0      0        2 
  28  chr28_6933152   Sample    A    G        0      0        2 
  28  chr28_6937524     AAsi    G    A        0      0        2 
  28  chr28_6937524     AKia    G    A        0      0        2 
  28  chr28_6937524     AOna    G    A        0      0        2 
  28  chr28_6937524     ASom    G    A        0      0        2 
  28  chr28_6937524     HCab    G    A        1      2        2 
  28  chr28_6937524     HPrz    G    A        1      2        2 
  28  chr28_6937524     ZBoe    G    A        0      0        2 
  28  chr28_6937524     ZGre    G    A        0      0        2 
  28  chr28_6937524     ZHar    G    A        0      0        2 
  28  chr28_6937524   Sample    G    A        0      0        2 
  28  chr28_6937568     AAsi    T    G        0      0        2 
  28  chr28_6937568     AKia    T    G        0      0        2 
  28  chr28_6937568     AOna    T    G        0      0        2 
  28  chr28_6937568     ASom    T    G        0      0        2 
  28  chr28_6937568     HCab    T    G        0      0        2 
  28  chr28_6937568     HPrz    T    G        0      0        2 
  28  chr28_6937568     ZBoe    T    G      0.5      1        2 
  28  chr28_6937568     ZGre    T    G        0      0        2 
  28  chr28_6937568     ZHar    T    G        0      0        2 
  28  chr28_6937568   Sample    T    G        0      0        2 
  28  chr28_6938299     AAsi    C    T        1      2        2 
  28  chr28_6938299     AKia    C    T        0      0        2 
  28  chr28_6938299     AOna    C    T        0      0        2 
  28  chr28_6938299     ASom    C    T        0      0        2 
  28  chr28_6938299     HCab    C    T        0      0        2 
  28  chr28_6938299     HPrz    C    T        0      0        2 
  28  chr28_6938299     ZBoe    C    T        0      0        2 
  28  chr28_6938299     ZGre    C    T        0      0        2 
  28  chr28_6938299     ZHar    C    T        0      0        2 
  28  chr28_6938299   Sample    C    T        1      2        2 
  28  chr28_6941684     AAsi    T    C        0      0        2 
  28  chr28_6941684     AKia    T    C        0      0        2 
  28  chr28_6941684     AOna    T    C        0      0        2 
  28  chr28_6941684     ASom    T    C        0      0        2 
  28  chr28_6941684     HCab    T    C        0      0        2 
  28  chr28_6941684     HPrz    T    C        0      0        2 
  28  chr28_6941684     ZBoe    T    C        0      0        2 
  28  chr28_6941684     ZGre    T    C        0      0        2 
  28  chr28_6941684     ZHar    T    C        1      2        2 
  28  chr28_6941684   Sample    T    C        0      0        2 
  28  chr28_6950505     AAsi    T    C        0      0        2 
  28  chr28_6950505     AKia    T    C      0.5      1        2 
  28  chr28_6950505     AOna    T    C        0      0        2 
  28  chr28_6950505     ASom    T    C        0      0        2 
  28  chr28_6950505     HCab    T    C        0      0        2 
  28  chr28_6950505     HPrz    T    C        0      0        2 
  28  chr28_6950505     ZBoe    T    C        0      0        2 
  28  chr28_6950505     ZGre    T    C        0      0        2 
  28  chr28_6950505     ZHar    T    C        0      0        2 
  28  chr28_6950505   Sample    T    C        0      0        2 
  28  chr28_6950669     AAsi    C    T        0      0        2 
  28  chr28_6950669     AKia    C    T        0      0        2 
  28  chr28_6950669     AOna    C    T        0      0        2 
  28  chr28_6950669     ASom    C    T        0      0        2 
  28  chr28_6950669     HCab    C    T        0      0        2 
  28  chr28_6950669     HPrz    C    T        0      0        2 
  28  chr28_6950669     ZBoe    C    T        0      0        2 
  28  chr28_6950669     ZGre    C    T        0      0        2 
  28  chr28_6950669     ZHar    C    T      0.5      1        2 
  28  chr28_6950669   Sample    C    T        0      0        2 
  28  chr28_6960271     AAsi    C    G        0      0        2 
  28  chr28_6960271     AKia    C    G        0      0        2 
  28  chr28_6960271     AOna    C    G        0      0        2 
  28  chr28_6960271     ASom    C    G        0      0        2 
  28  chr28_6960271     HCab    C    G        1      2        2 
  28  chr28_6960271     HPrz    C    G        1      2        2 
  28  chr28_6960271     ZBoe    C    G        0      0        2 
  28  chr28_6960271     ZGre    C    G        0      0        2 
  28  chr28_6960271     ZHar    C    G        0      0        2 
  28  chr28_6960271   Sample    C    G        0      0        2 
  28  chr28_6965502     AAsi    G    A        0      0        2 
  28  chr28_6965502     AKia    G    A        0      0        2 
  28  chr28_6965502     AOna    G    A        0      0        2 
  28  chr28_6965502     ASom    G    A        0      0        2 
  28  chr28_6965502     HCab    G    A        1      2        2 
  28  chr28_6965502     HPrz    G    A        1      2        2 
  28  chr28_6965502     ZBoe    G    A        0      0        2 
  28  chr28_6965502     ZGre    G    A        0      0        2 
  28  chr28_6965502     ZHar    G    A        0      0        2 
  28  chr28_6965502   Sample    G    A        0      0        2 
  28  chr28_6967843     AAsi    C    T      0.5      1        2 
  28  chr28_6967843     AKia    C    T        0      0        2 
  28  chr28_6967843     AOna    C    T        0      0        2 
  28  chr28_6967843     ASom    C    T        0      0        2 
  28  chr28_6967843     HCab    C    T        0      0        2 
  28  chr28_6967843     HPrz    C    T        0      0        2 
  28  chr28_6967843     ZBoe    C    T        0      0        2 
  28  chr28_6967843     ZGre    C    T        0      0        2 
  28  chr28_6967843     ZHar    C    T        0      0        2 
  28  chr28_6967843   Sample    C    T        0      0        2 
  28  chr28_6970395     AAsi    T    A        0      0        2 
  28  chr28_6970395     AKia    T    A        0      0        2 
  28  chr28_6970395     AOna    T    A        0      0        2 
  28  chr28_6970395     ASom    T    A        0      0        2 
  28  chr28_6970395     HCab    T    A        0      0        2 
  28  chr28_6970395     HPrz    T    A      0.5      1        2 
  28  chr28_6970395     ZBoe    T    A        0      0        2 
  28  chr28_6970395     ZGre    T    A        0      0        2 
  28  chr28_6970395     ZHar    T    A        0      0        2 
  28  chr28_6970395   Sample    T    A        0      0        2 
  28  chr28_6971499     AAsi    T    C        1      2        2 
  28  chr28_6971499     AKia    T    C        0      0        2 
  28  chr28_6971499     AOna    T    C        0      0        2 
  28  chr28_6971499     ASom    T    C        1      2        2 
  28  chr28_6971499     HCab    T    C        0      0        2 
  28  chr28_6971499     HPrz    T    C        0      0        2 
  28  chr28_6971499     ZBoe    T    C        0      0        2 
  28  chr28_6971499     ZGre    T    C        0      0        2 
  28  chr28_6971499     ZHar    T    C      0.5      1        2 
  28  chr28_6971499   Sample    T    C        1      2        2 
  28  chr28_6984106     AAsi    T    C        0      0        2 
  28  chr28_6984106     AKia    T    C        0      0        2 
  28  chr28_6984106     AOna    T    C        0      0        2 
  28  chr28_6984106     ASom    T    C        0      0        2 
  28  chr28_6984106     HCab    T    C      0.5      1        2 
  28  chr28_6984106     HPrz    T    C        0      0        2 
  28  chr28_6984106     ZBoe    T    C        0      0        2 
  28  chr28_6984106     ZGre    T    C        0      0        2 
  28  chr28_6984106     ZHar    T    C        0      0        2 
  28  chr28_6984106   Sample    T    C        0      0        2 
  28  chr28_6989593     AAsi    A    T        0      0        2 
  28  chr28_6989593     AKia    A    T        0      0        2 
  28  chr28_6989593     AOna    A    T        0      0        2 
  28  chr28_6989593     ASom    A    T        0      0        2 
  28  chr28_6989593     HCab    A    T        0      0        2 
  28  chr28_6989593     HPrz    A    T        0      0        2 
  28  chr28_6989593     ZBoe    A    T        0      0        2 
  28  chr28_6989593     ZGre    A    T      0.5      1        2 
  28  chr28_6989593     ZHar    A    T        0      0        2 
  28  chr28_6989593   Sample    A    T        0      0        2 
  28  chr28_6990745     AAsi    C    A        1      2        2 
  28  chr28_6990745     AKia    C    A        0      0        2 
  28  chr28_6990745     AOna    C    A        0      0        2 
  28  chr28_6990745     ASom    C    A        1      2        2 
  28  chr28_6990745     HCab    C    A        0      0        2 
  28  chr28_6990745     HPrz    C    A        0      0        2 
  28  chr28_6990745     ZBoe    C    A        0      0        2 
  28  chr28_6990745     ZGre    C    A        0      0        2 
  28  chr28_6990745     ZHar    C    A        0      0        2 
  28  chr28_6990745   Sample    C    A        1      2        2 
  28  chr28_6998104     AAsi    G    A        0      0        2 
  28  chr28_6998104     AKia    G    A        0      0        2 
  28  chr28_6998104     AOna    G    A        0      0        2 
  28  chr28_6998104     ASom    G    A        0      0        2 
  28  chr28_6998104     HCab    G    A        1      2        2 
  28  chr28_6998104     HPrz    G    A        1      2        2 
  28  chr28_6998104     ZBoe    G    A        0      0        2 
  28  chr28_6998104     ZGre    G    A        0      0        2 
  28  chr28_6998104     ZHar    G    A        0      0        2 
  28  chr28_6998104   Sample    G    A        0      0        2 
  28  chr28_7000615     AAsi    G    C        0      0        2 
  28  chr28_7000615     AKia    G    C        0      0        2 
  28  chr28_7000615     AOna    G    C        1      2        2 
  28  chr28_7000615     ASom    G    C        0      0        2 
  28  chr28_7000615     HCab    G    C        0      0        2 
  28  chr28_7000615     HPrz    G    C        0      0        2 
  28  chr28_7000615     ZBoe    G    C        0      0        2 
  28  chr28_7000615     ZGre    G    C        0      0        2 
  28  chr28_7000615     ZHar    G    C        0      0        2 
  28  chr28_7000615   Sample    G    C        0      0        2 
  28  chr28_7002857     AAsi    C    G        0      0        2 
  28  chr28_7002857     AKia    C    G        0      0        2 
  28  chr28_7002857     AOna    C    G        0      0        2 
  28  chr28_7002857     ASom    C    G        0      0        2 
  28  chr28_7002857     HCab    C    G        0      0        2 
  28  chr28_7002857     HPrz    C    G        0      0        2 
  28  chr28_7002857     ZBoe    C    G        1      2        2 
  28  chr28_7002857     ZGre    C    G        0      0        2 
  28  chr28_7002857     ZHar    C    G        0      0        2 
  28  chr28_7002857   Sample    C    G        0      0        2 
  28  chr28_7018899     AAsi    C    T        0      0        2 
  28  chr28_7018899     AKia    C    T        0      0        2 
  28  chr28_7018899     AOna    C    T        0      0        2 
  28  chr28_7018899     ASom    C    T        0      0        2 
  28  chr28_7018899     HCab    C    T        1      2        2 
  28  chr28_7018899     HPrz    C    T        1      2        2 
  28  chr28_7018899     ZBoe    C    T        0      0        2 
  28  chr28_7018899     ZGre    C    T        0      0        2 
  28  chr28_7018899     ZHar    C    T        0      0        2 
  28  chr28_7018899   Sample    C    T        0      0        2 
  28  chr28_7019942     AAsi    T    A        0      0        2 
  28  chr28_7019942     AKia    T    A        0      0        2 
  28  chr28_7019942     AOna    T    A        0      0        2 
  28  chr28_7019942     ASom    T    A        0      0        2 
  28  chr28_7019942     HCab    T    A        1      2        2 
  28  chr28_7019942     HPrz    T    A        1      2        2 
  28  chr28_7019942     ZBoe    T    A        0      0        2 
  28  chr28_7019942     ZGre    T    A        0      0        2 
  28  chr28_7019942     ZHar    T    A        0      0        2 
  28  chr28_7019942   Sample    T    A        0      0        2 
  28  chr28_7022754     AAsi    G    T        0      0        2 
  28  chr28_7022754     AKia    G    T        0      0        2 
  28  chr28_7022754     AOna    G    T        0      0        2 
  28  chr28_7022754     ASom    G    T        0      0        2 
  28  chr28_7022754     HCab    G    T        1      2        2 
  28  chr28_7022754     HPrz    G    T        1      2        2 
  28  chr28_7022754     ZBoe    G    T        0      0        2 
  28  chr28_7022754     ZGre    G    T        0      0        2 
  28  chr28_7022754     ZHar    G    T        0      0        2 
  28  chr28_7022754   Sample    G    T        0      0        2 
  28  chr28_7023835     AAsi    T    A        0      0        2 
  28  chr28_7023835     AKia    T    A        0      0        2 
  28  chr28_7023835     AOna    T    A        0      0        2 
  28  chr28_7023835     ASom    T    A        0      0        2 
  28  chr28_7023835     HCab    T    A        0      0        2 
  28  chr28_7023835     HPrz    T    A        1      2        2 
  28  chr28_7023835     ZBoe    T    A        0      0        2 
  28  chr28_7023835     ZGre    T    A        0      0        2 
  28  chr28_7023835     ZHar    T    A        0      0        2 
  28  chr28_7023835   Sample    T    A        0      0        2 
  28  chr28_7026266     AAsi    C    A        0      0        2 
  28  chr28_7026266     AKia    C    A        0      0        2 
  28  chr28_7026266     AOna    C    A        0      0        2 
  28  chr28_7026266     ASom    C    A        0      0        2 
  28  chr28_7026266     HCab    C    A        0      0        2 
  28  chr28_7026266     HPrz    C    A        0      0        2 
  28  chr28_7026266     ZBoe    C    A        0      0        2 
  28  chr28_7026266     ZGre    C    A        0      0        2 
  28  chr28_7026266     ZHar    C    A        1      2        2 
  28  chr28_7026266   Sample    C    A        0      0        2 
  28  chr28_7030041     AAsi    A    G        0      0        2 
  28  chr28_7030041     AKia    A    G        0      0        2 
  28  chr28_7030041     AOna    A    G        0      0        2 
  28  chr28_7030041     ASom    A    G        0      0        2 
  28  chr28_7030041     HCab    A    G        0      0        2 
  28  chr28_7030041     HPrz    A    G        1      2        2 
  28  chr28_7030041     ZBoe    A    G        0      0        2 
  28  chr28_7030041     ZGre    A    G        0      0        2 
  28  chr28_7030041     ZHar    A    G        0      0        2 
  28  chr28_7030041   Sample    A    G        0      0        2 
  28  chr28_7031658     AAsi    G    A        0      0        2 
  28  chr28_7031658     AKia    G    A        0      0        2 
  28  chr28_7031658     AOna    G    A        0      0        2 
  28  chr28_7031658     ASom    G    A        0      0        2 
  28  chr28_7031658     HCab    G    A        0      0        2 
  28  chr28_7031658     HPrz    G    A        0      0        2 
  28  chr28_7031658     ZBoe    G    A      0.5      1        2 
  28  chr28_7031658     ZGre    G    A        0      0        2 
  28  chr28_7031658     ZHar    G    A        0      0        2 
  28  chr28_7031658   Sample    G    A        0      0        2 
  28  chr28_7039377     AAsi    C    T        0      0        2 
  28  chr28_7039377     AKia    C    T        0      0        2 
  28  chr28_7039377     AOna    C    T        0      0        2 
  28  chr28_7039377     ASom    C    T        0      0        2 
  28  chr28_7039377     HCab    C    T        1      2        2 
  28  chr28_7039377     HPrz    C    T        1      2        2 
  28  chr28_7039377     ZBoe    C    T        0      0        2 
  28  chr28_7039377     ZGre    C    T        0      0        2 
  28  chr28_7039377     ZHar    C    T        0      0        2 
  28  chr28_7039377   Sample    C    T        0      0        2 
  28  chr28_7041889     AAsi    G    A        0      0        2 
  28  chr28_7041889     AKia    G    A        0      0        2 
  28  chr28_7041889     AOna    G    A        0      0        2 
  28  chr28_7041889     ASom    G    A        0      0        2 
  28  chr28_7041889     HCab    G    A        1      2        2 
  28  chr28_7041889     HPrz    G    A        1      2        2 
  28  chr28_7041889     ZBoe    G    A        0      0        2 
  28  chr28_7041889     ZGre    G    A        0      0        2 
  28  chr28_7041889     ZHar    G    A        0      0        2 
  28  chr28_7041889   Sample    G    A        0      0        2 
  28  chr28_7048975     AAsi    T    C        0      0        2 
  28  chr28_7048975     AKia    T    C        0      0        2 
  28  chr28_7048975     AOna    T    C        0      0        2 
  28  chr28_7048975     ASom    T    C        0      0        2 
  28  chr28_7048975     HCab    T    C        1      2        2 
  28  chr28_7048975     HPrz    T    C        1      2        2 
  28  chr28_7048975     ZBoe    T    C        0      0        2 
  28  chr28_7048975     ZGre    T    C        0      0        2 
  28  chr28_7048975     ZHar    T    C        0      0        2 
  28  chr28_7048975   Sample    T    C        0      0        2 
  28  chr28_7049267     AAsi    A    G        0      0        2 
  28  chr28_7049267     AKia    A    G      0.5      1        2 
  28  chr28_7049267     AOna    A    G        0      0        2 
  28  chr28_7049267     ASom    A    G        0      0        2 
  28  chr28_7049267     HCab    A    G        0      0        2 
  28  chr28_7049267     HPrz    A    G        0      0        2 
  28  chr28_7049267     ZBoe    A    G        0      0        2 
  28  chr28_7049267     ZGre    A    G        0      0        2 
  28  chr28_7049267     ZHar    A    G        0      0        2 
  28  chr28_7049267   Sample    A    G        0      0        2 
  28  chr28_7049879     AAsi    T    C        0      0        2 
  28  chr28_7049879     AKia    T    C        0      0        2 
  28  chr28_7049879     AOna    T    C        0      0        2 
  28  chr28_7049879     ASom    T    C        0      0        2 
  28  chr28_7049879     HCab    T    C      0.5      1        2 
  28  chr28_7049879     HPrz    T    C        0      0        2 
  28  chr28_7049879     ZBoe    T    C        0      0        2 
  28  chr28_7049879     ZGre    T    C        0      0        2 
  28  chr28_7049879     ZHar    T    C        0      0        2 
  28  chr28_7049879   Sample    T    C        0      0        2 
  28  chr28_7060739     AAsi    G    C      0.5      1        2 
  28  chr28_7060739     AKia    G    C        0      0        2 
  28  chr28_7060739     AOna    G    C        0      0        2 
  28  chr28_7060739     ASom    G    C        0      0        2 
  28  chr28_7060739     HCab    G    C        0      0        2 
  28  chr28_7060739     HPrz    G    C        0      0        2 
  28  chr28_7060739     ZBoe    G    C        0      0        2 
  28  chr28_7060739     ZGre    G    C        0      0        2 
  28  chr28_7060739     ZHar    G    C        0      0        2 
  28  chr28_7060739   Sample    G    C        0      0        2 
  28  chr28_7061242     AAsi    G    T        0      0        2 
  28  chr28_7061242     AKia    G    T        1      2        2 
  28  chr28_7061242     AOna    G    T        1      2        2 
  28  chr28_7061242     ASom    G    T        0      0        2 
  28  chr28_7061242     HCab    G    T        0      0        2 
  28  chr28_7061242     HPrz    G    T        0      0        2 
  28  chr28_7061242     ZBoe    G    T        0      0        2 
  28  chr28_7061242     ZGre    G    T        0      0        2 
  28  chr28_7061242     ZHar    G    T        0      0        2 
  28  chr28_7061242   Sample    G    T        0      0        2 
  28  chr28_7062939     AAsi    C    G        0      0        2 
  28  chr28_7062939     AKia    C    G        0      0        2 
  28  chr28_7062939     AOna    C    G        0      0        2 
  28  chr28_7062939     ASom    C    G        0      0        2 
  28  chr28_7062939     HCab    C    G        1      2        2 
  28  chr28_7062939     HPrz    C    G        1      2        2 
  28  chr28_7062939     ZBoe    C    G        0      0        2 
  28  chr28_7062939     ZGre    C    G        0      0        2 
  28  chr28_7062939     ZHar    C    G        0      0        2 
  28  chr28_7062939   Sample    C    G        0      0        2 
  28  chr28_7067632     AAsi    A    C        0      0        2 
  28  chr28_7067632     AKia    A    C        0      0        2 
  28  chr28_7067632     AOna    A    C        0      0        2 
  28  chr28_7067632     ASom    A    C        0      0        2 
  28  chr28_7067632     HCab    A    C        0      0        2 
  28  chr28_7067632     HPrz    A    C        0      0        2 
  28  chr28_7067632     ZBoe    A    C        0      0        2 
  28  chr28_7067632     ZGre    A    C        1      2        2 
  28  chr28_7067632     ZHar    A    C        0      0        2 
  28  chr28_7067632   Sample    A    C        0      0        2 
  28  chr28_7077899     AAsi    A    T        0      0        2 
  28  chr28_7077899     AKia    A    T        1      2        2 
  28  chr28_7077899     AOna    A    T        1      2        2 
  28  chr28_7077899     ASom    A    T        0      0        2 
  28  chr28_7077899     HCab    A    T        0      0        2 
  28  chr28_7077899     HPrz    A    T        0      0        2 
  28  chr28_7077899     ZBoe    A    T        0      0        2 
  28  chr28_7077899     ZGre    A    T        0      0        2 
  28  chr28_7077899     ZHar    A    T        0      0        2 
  28  chr28_7077899   Sample    A    T        0      0        2 
  28  chr28_7078782     AAsi    G    C        0      0        2 
  28  chr28_7078782     AKia    G    C        0      0        2 
  28  chr28_7078782     AOna    G    C        0      0        2 
  28  chr28_7078782     ASom    G    C        0      0        2 
  28  chr28_7078782     HCab    G    C        1      2        2 
  28  chr28_7078782     HPrz    G    C        1      2        2 
  28  chr28_7078782     ZBoe    G    C        0      0        2 
  28  chr28_7078782     ZGre    G    C        0      0        2 
  28  chr28_7078782     ZHar    G    C        0      0        2 
  28  chr28_7078782   Sample    G    C        0      0        2 
  28  chr28_7080933     AAsi    T    G        0      0        2 
  28  chr28_7080933     AKia    T    G        0      0        2 
  28  chr28_7080933     AOna    T    G        0      0        2 
  28  chr28_7080933     ASom    T    G        0      0        2 
  28  chr28_7080933     HCab    T    G        1      2        2 
  28  chr28_7080933     HPrz    T    G        1      2        2 
  28  chr28_7080933     ZBoe    T    G        0      0        2 
  28  chr28_7080933     ZGre    T    G        0      0        2 
  28  chr28_7080933     ZHar    T    G        0      0        2 
  28  chr28_7080933   Sample    T    G        0      0        2 
  28  chr28_7091698     AAsi    C    G        1      2        2 
  28  chr28_7091698     AKia    C    G        0      0        2 
  28  chr28_7091698     AOna    C    G        0      0        2 
  28  chr28_7091698     ASom    C    G        1      2        2 
  28  chr28_7091698     HCab    C    G        0      0        2 
  28  chr28_7091698     HPrz    C    G        0      0        2 
  28  chr28_7091698     ZBoe    C    G        0      0        2 
  28  chr28_7091698     ZGre    C    G        0      0        2 
  28  chr28_7091698     ZHar    C    G        0      0        2 
  28  chr28_7091698   Sample    C    G        1      2        2 
  28  chr28_7096615     AAsi    T    C      0.5      1        2 
  28  chr28_7096615     AKia    T    C        0      0        2 
  28  chr28_7096615     AOna    T    C        0      0        2 
  28  chr28_7096615     ASom    T    C      0.5      1        2 
  28  chr28_7096615     HCab    T    C        0      0        2 
  28  chr28_7096615     HPrz    T    C        0      0        2 
  28  chr28_7096615     ZBoe    T    C        0      0        2 
  28  chr28_7096615     ZGre    T    C        0      0        2 
  28  chr28_7096615     ZHar    T    C        0      0        2 
  28  chr28_7096615   Sample    T    C        0      0        2 
  28  chr28_7102623     AAsi    T    C        0      0        2 
  28  chr28_7102623     AKia    T    C        0      0        2 
  28  chr28_7102623     AOna    T    C        0      0        2 
  28  chr28_7102623     ASom    T    C        0      0        2 
  28  chr28_7102623     HCab    T    C        0      0        2 
  28  chr28_7102623     HPrz    T    C        0      0        2 
  28  chr28_7102623     ZBoe    T    C      0.5      1        2 
  28  chr28_7102623     ZGre    T    C        0      0        2 
  28  chr28_7102623     ZHar    T    C        0      0        2 
  28  chr28_7102623   Sample    T    C        0      0        2 
  28  chr28_7105273     AAsi    A    G        0      0        2 
  28  chr28_7105273     AKia    A    G        1      2        2 
  28  chr28_7105273     AOna    A    G        1      2        2 
  28  chr28_7105273     ASom    A    G        0      0        2 
  28  chr28_7105273     HCab    A    G        0      0        2 
  28  chr28_7105273     HPrz    A    G        0      0        2 
  28  chr28_7105273     ZBoe    A    G        0      0        2 
  28  chr28_7105273     ZGre    A    G        0      0        2 
  28  chr28_7105273     ZHar    A    G        0      0        2 
  28  chr28_7105273   Sample    A    G        0      0        2 
  28  chr28_7115536     AAsi    T    C        0      0        2 
  28  chr28_7115536     AKia    T    C        0      0        2 
  28  chr28_7115536     AOna    T    C        0      0        2 
  28  chr28_7115536     ASom    T    C        0      0        2 
  28  chr28_7115536     HCab    T    C        0      0        2 
  28  chr28_7115536     HPrz    T    C        0      0        2 
  28  chr28_7115536     ZBoe    T    C        0      0        2 
  28  chr28_7115536     ZGre    T    C      0.5      1        2 
  28  chr28_7115536     ZHar    T    C        0      0        2 
  28  chr28_7115536   Sample    T    C        0      0        2 
  28  chr28_7127165     AAsi    A    C        0      0        2 
  28  chr28_7127165     AKia    A    C        0      0        2 
  28  chr28_7127165     AOna    A    C        0      0        2 
  28  chr28_7127165     ASom    A    C        0      0        2 
  28  chr28_7127165     HCab    A    C        1      2        2 
  28  chr28_7127165     HPrz    A    C        1      2        2 
  28  chr28_7127165     ZBoe    A    C        0      0        2 
  28  chr28_7127165     ZGre    A    C        0      0        2 
  28  chr28_7127165     ZHar    A    C        0      0        2 
  28  chr28_7127165   Sample    A    C        0      0        2 
  28  chr28_7128497     AAsi    A    G        1      2        2 
  28  chr28_7128497     AKia    A    G        0      0        2 
  28  chr28_7128497     AOna    A    G        0      0        2 
  28  chr28_7128497     ASom    A    G        1      2        2 
  28  chr28_7128497     HCab    A    G        0      0        2 
  28  chr28_7128497     HPrz    A    G        0      0        2 
  28  chr28_7128497     ZBoe    A    G        0      0        2 
  28  chr28_7128497     ZGre    A    G        0      0        2 
  28  chr28_7128497     ZHar    A    G        0      0        2 
  28  chr28_7128497   Sample    A    G        1      2        2 
  28  chr28_7129491     AAsi    C    T      0.5      1        2 
  28  chr28_7129491     AKia    C    T        0      0        2 
  28  chr28_7129491     AOna    C    T        0      0        2 
  28  chr28_7129491     ASom    C    T        0      0        2 
  28  chr28_7129491     HCab    C    T        0      0        2 
  28  chr28_7129491     HPrz    C    T        0      0        2 
  28  chr28_7129491     ZBoe    C    T        0      0        2 
  28  chr28_7129491     ZGre    C    T        0      0        2 
  28  chr28_7129491     ZHar    C    T        0      0        2 
  28  chr28_7129491   Sample    C    T        0      0        2 
  28  chr28_7134019     AAsi    A    C        0      0        2 
  28  chr28_7134019     AKia    A    C        0      0        2 
  28  chr28_7134019     AOna    A    C        0      0        2 
  28  chr28_7134019     ASom    A    C        0      0        2 
  28  chr28_7134019     HCab    A    C        1      2        2 
  28  chr28_7134019     HPrz    A    C        1      2        2 
  28  chr28_7134019     ZBoe    A    C        0      0        2 
  28  chr28_7134019     ZGre    A    C        0      0        2 
  28  chr28_7134019     ZHar    A    C        0      0        2 
  28  chr28_7134019   Sample    A    C        0      0        2 
  28  chr28_7137157     AAsi    T    C        0      0        2 
  28  chr28_7137157     AKia    T    C        0      0        2 
  28  chr28_7137157     AOna    T    C        0      0        2 
  28  chr28_7137157     ASom    T    C        0      0        2 
  28  chr28_7137157     HCab    T    C        1      2        2 
  28  chr28_7137157     HPrz    T    C        1      2        2 
  28  chr28_7137157     ZBoe    T    C        0      0        2 
  28  chr28_7137157     ZGre    T    C        0      0        2 
  28  chr28_7137157     ZHar    T    C        0      0        2 
  28  chr28_7137157   Sample    T    C        0      0        2 
  28  chr28_7154323     AAsi    A    C        1      2        2 
  28  chr28_7154323     AKia    A    C        0      0        2 
  28  chr28_7154323     AOna    A    C        0      0        2 
  28  chr28_7154323     ASom    A    C        1      2        2 
  28  chr28_7154323     HCab    A    C        0      0        2 
  28  chr28_7154323     HPrz    A    C        0      0        2 
  28  chr28_7154323     ZBoe    A    C        0      0        2 
  28  chr28_7154323     ZGre    A    C        0      0        2 
  28  chr28_7154323     ZHar    A    C        0      0        2 
  28  chr28_7154323   Sample    A    C        1      2        2 
  28  chr28_7161672     AAsi    T    C        0      0        2 
  28  chr28_7161672     AKia    T    C        0      0        2 
  28  chr28_7161672     AOna    T    C        0      0        2 
  28  chr28_7161672     ASom    T    C        0      0        2 
  28  chr28_7161672     HCab    T    C        0      0        2 
  28  chr28_7161672     HPrz    T    C        0      0        2 
  28  chr28_7161672     ZBoe    T    C      0.5      1        2 
  28  chr28_7161672     ZGre    T    C        0      0        2 
  28  chr28_7161672     ZHar    T    C        0      0        2 
  28  chr28_7161672   Sample    T    C        0      0        2 
  28  chr28_7163212     AAsi    T    C        0      0        2 
  28  chr28_7163212     AKia    T    C        0      0        2 
  28  chr28_7163212     AOna    T    C        0      0        2 
  28  chr28_7163212     ASom    T    C        0      0        2 
  28  chr28_7163212     HCab    T    C        1      2        2 
  28  chr28_7163212     HPrz    T    C        1      2        2 
  28  chr28_7163212     ZBoe    T    C        0      0        2 
  28  chr28_7163212     ZGre    T    C        0      0        2 
  28  chr28_7163212     ZHar    T    C        0      0        2 
  28  chr28_7163212   Sample    T    C        0      0        2 
  28  chr28_7167081     AAsi    C    T        0      0        2 
  28  chr28_7167081     AKia    C    T        0      0        2 
  28  chr28_7167081     AOna    C    T        0      0        2 
  28  chr28_7167081     ASom    C    T        0      0        2 
  28  chr28_7167081     HCab    C    T      0.5      1        2 
  28  chr28_7167081     HPrz    C    T        0      0        2 
  28  chr28_7167081     ZBoe    C    T        0      0        2 
  28  chr28_7167081     ZGre    C    T        0      0        2 
  28  chr28_7167081     ZHar    C    T        0      0        2 
  28  chr28_7167081   Sample    C    T        0      0        2 
  28  chr28_7179152     AAsi    T    G        0      0        2 
  28  chr28_7179152     AKia    T    G        0      0        2 
  28  chr28_7179152     AOna    T    G        0      0        2 
  28  chr28_7179152     ASom    T    G        0      0        2 
  28  chr28_7179152     HCab    T    G        0      0        2 
  28  chr28_7179152     HPrz    T    G        0      0        2 
  28  chr28_7179152     ZBoe    T    G        0      0        2 
  28  chr28_7179152     ZGre    T    G        0      0        2 
  28  chr28_7179152     ZHar    T    G        1      2        2 
  28  chr28_7179152   Sample    T    G        0      0        2 
  28  chr28_7181124     AAsi    C    T        0      0        2 
  28  chr28_7181124     AKia    C    T        0      0        2 
  28  chr28_7181124     AOna    C    T        0      0        2 
  28  chr28_7181124     ASom    C    T        0      0        2 
  28  chr28_7181124     HCab    C    T        0      0        2 
  28  chr28_7181124     HPrz    C    T      0.5      1        2 
  28  chr28_7181124     ZBoe    C    T        0      0        2 
  28  chr28_7181124     ZGre    C    T        0      0        2 
  28  chr28_7181124     ZHar    C    T        0      0        2 
  28  chr28_7181124   Sample    C    T        0      0        2 
  28  chr28_7188657     AAsi    T    C        0      0        2 
  28  chr28_7188657     AKia    T    C        0      0        2 
  28  chr28_7188657     AOna    T    C        0      0        2 
  28  chr28_7188657     ASom    T    C        0      0        2 
  28  chr28_7188657     HCab    T    C        1      2        2 
  28  chr28_7188657     HPrz    T    C        1      2        2 
  28  chr28_7188657     ZBoe    T    C        0      0        2 
  28  chr28_7188657     ZGre    T    C        0      0        2 
  28  chr28_7188657     ZHar    T    C        0      0        2 
  28  chr28_7188657   Sample    T    C        0      0        2 
  28  chr28_7197348     AAsi    A    G        0      0        2 
  28  chr28_7197348     AKia    A    G        0      0        2 
  28  chr28_7197348     AOna    A    G        0      0        2 
  28  chr28_7197348     ASom    A    G        0      0        2 
  28  chr28_7197348     HCab    A    G        1      2        2 
  28  chr28_7197348     HPrz    A    G        1      2        2 
  28  chr28_7197348     ZBoe    A    G        0      0        2 
  28  chr28_7197348     ZGre    A    G        0      0        2 
  28  chr28_7197348     ZHar    A    G        0      0        2 
  28  chr28_7197348   Sample    A    G        0      0        2 
  28  chr28_7198328     AAsi    C    T        0      0        2 
  28  chr28_7198328     AKia    C    T        0      0        2 
  28  chr28_7198328     AOna    C    T        0      0        2 
  28  chr28_7198328     ASom    C    T        0      0        2 
  28  chr28_7198328     HCab    C    T        0      0        2 
  28  chr28_7198328     HPrz    C    T        0      0        2 
  28  chr28_7198328     ZBoe    C    T        0      0        2 
  28  chr28_7198328     ZGre    C    T        1      2        2 
  28  chr28_7198328     ZHar    C    T        0      0        2 
  28  chr28_7198328   Sample    C    T        0      0        2 
  28  chr28_7199322     AAsi    C    A        0      0        2 
  28  chr28_7199322     AKia    C    A        0      0        2 
  28  chr28_7199322     AOna    C    A        0      0        2 
  28  chr28_7199322     ASom    C    A        0      0        2 
  28  chr28_7199322     HCab    C    A        1      2        2 
  28  chr28_7199322     HPrz    C    A        1      2        2 
  28  chr28_7199322     ZBoe    C    A        0      0        2 
  28  chr28_7199322     ZGre    C    A        0      0        2 
  28  chr28_7199322     ZHar    C    A        0      0        2 
  28  chr28_7199322   Sample    C    A        0      0        2 
  28  chr28_7219619     AAsi    C    G        0      0        2 
  28  chr28_7219619     AKia    C    G        0      0        2 
  28  chr28_7219619     AOna    C    G        0      0        2 
  28  chr28_7219619     ASom    C    G        0      0        2 
  28  chr28_7219619     HCab    C    G        0      0        2 
  28  chr28_7219619     HPrz    C    G      0.5      1        2 
  28  chr28_7219619     ZBoe    C    G        0      0        2 
  28  chr28_7219619     ZGre    C    G        0      0        2 
  28  chr28_7219619     ZHar    C    G        0      0        2 
  28  chr28_7219619   Sample    C    G        0      0        2 
  28  chr28_7221180     AAsi    C    A        0      0        2 
  28  chr28_7221180     AKia    C    A        0      0        2 
  28  chr28_7221180     AOna    C    A        0      0        2 
  28  chr28_7221180     ASom    C    A        0      0        2 
  28  chr28_7221180     HCab    C    A        1      2        2 
  28  chr28_7221180     HPrz    C    A        1      2        2 
  28  chr28_7221180     ZBoe    C    A        0      0        2 
  28  chr28_7221180     ZGre    C    A        0      0        2 
  28  chr28_7221180     ZHar    C    A        0      0        2 
  28  chr28_7221180   Sample    C    A        0      0        2 
  28  chr28_7231914     AAsi    G    C        1      2        2 
  28  chr28_7231914     AKia    G    C        1      2        2 
  28  chr28_7231914     AOna    G    C        1      2        2 
  28  chr28_7231914     ASom    G    C        1      2        2 
  28  chr28_7231914     HCab    G    C        0      0        2 
  28  chr28_7231914     HPrz    G    C        0      0        2 
  28  chr28_7231914     ZBoe    G    C        0      0        2 
  28  chr28_7231914     ZGre    G    C        0      0        2 
  28  chr28_7231914     ZHar    G    C        0      0        2 
  28  chr28_7231914   Sample    G    C        1      2        2 
  28  chr28_7242133     AAsi    G    C        0      0        2 
  28  chr28_7242133     AKia    G    C        1      2        2 
  28  chr28_7242133     AOna    G    C        1      2        2 
  28  chr28_7242133     ASom    G    C        0      0        2 
  28  chr28_7242133     HCab    G    C        0      0        2 
  28  chr28_7242133     HPrz    G    C        0      0        2 
  28  chr28_7242133     ZBoe    G    C        0      0        2 
  28  chr28_7242133     ZGre    G    C        0      0        2 
  28  chr28_7242133     ZHar    G    C        0      0        2 
  28  chr28_7242133   Sample    G    C        0      0        2 
  28  chr28_7248760     AAsi    C    A        0      0        2 
  28  chr28_7248760     AKia    C    A        0      0        2 
  28  chr28_7248760     AOna    C    A        0      0        2 
  28  chr28_7248760     ASom    C    A        0      0        2 
  28  chr28_7248760     HCab    C    A        0      0        2 
  28  chr28_7248760     HPrz    C    A      0.5      1        2 
  28  chr28_7248760     ZBoe    C    A        0      0        2 
  28  chr28_7248760     ZGre    C    A        0      0        2 
  28  chr28_7248760     ZHar    C    A        0      0        2 
  28  chr28_7248760   Sample    C    A        0      0        2 
  28  chr28_7255065     AAsi    T    C        0      0        2 
  28  chr28_7255065     AKia    T    C        0      0        2 
  28  chr28_7255065     AOna    T    C        0      0        2 
  28  chr28_7255065     ASom    T    C        0      0        2 
  28  chr28_7255065     HCab    T    C        0      0        2 
  28  chr28_7255065     HPrz    T    C        0      0        2 
  28  chr28_7255065     ZBoe    T    C        0      0        2 
  28  chr28_7255065     ZGre    T    C        0      0        2 
  28  chr28_7255065     ZHar    T    C      0.5      1        2 
  28  chr28_7255065   Sample    T    C        0      0        2 
  28  chr28_7257730     AAsi    T    C        0      0        2 
  28  chr28_7257730     AKia    T    C        1      2        2 
  28  chr28_7257730     AOna    T    C        0      0        2 
  28  chr28_7257730     ASom    T    C        0      0        2 
  28  chr28_7257730     HCab    T    C        0      0        2 
  28  chr28_7257730     HPrz    T    C        0      0        2 
  28  chr28_7257730     ZBoe    T    C        0      0        2 
  28  chr28_7257730     ZGre    T    C        0      0        2 
  28  chr28_7257730     ZHar    T    C        0      0        2 
  28  chr28_7257730   Sample    T    C        0      0        2 
  28  chr28_7268446     AAsi    G    A        0      0        2 
  28  chr28_7268446     AKia    G    A        0      0        2 
  28  chr28_7268446     AOna    G    A        0      0        2 
  28  chr28_7268446     ASom    G    A        0      0        2 
  28  chr28_7268446     HCab    G    A        1      2        2 
  28  chr28_7268446     HPrz    G    A        1      2        2 
  28  chr28_7268446     ZBoe    G    A        0      0        2 
  28  chr28_7268446     ZGre    G    A        0      0        2 
  28  chr28_7268446     ZHar    G    A        0      0        2 
  28  chr28_7268446   Sample    G    A        0      0        2 
  28  chr28_7272312     AAsi    G    A        0      0        2 
  28  chr28_7272312     AKia    G    A        0      0        2 
  28  chr28_7272312     AOna    G    A        0      0        2 
  28  chr28_7272312     ASom    G    A        0      0        2 
  28  chr28_7272312     HCab    G    A      0.5      1        2 
  28  chr28_7272312     HPrz    G    A        1      2        2 
  28  chr28_7272312     ZBoe    G    A        0      0        2 
  28  chr28_7272312     ZGre    G    A        0      0        2 
  28  chr28_7272312     ZHar    G    A        0      0        2 
  28  chr28_7272312   Sample    G    A        0      0        2 
  28  chr28_7278372     AAsi    C    T        0      0        2 
  28  chr28_7278372     AKia    C    T        0      0        2 
  28  chr28_7278372     AOna    C    T        0      0        2 
  28  chr28_7278372     ASom    C    T        0      0        2 
  28  chr28_7278372     HCab    C    T        1      2        2 
  28  chr28_7278372     HPrz    C    T        1      2        2 
  28  chr28_7278372     ZBoe    C    T        0      0        2 
  28  chr28_7278372     ZGre    C    T        0      0        2 
  28  chr28_7278372     ZHar    C    T        0      0        2 
  28  chr28_7278372   Sample    C    T        0      0        2 
  28  chr28_7287908     AAsi    T    G        0      0        2 
  28  chr28_7287908     AKia    T    G        0      0        2 
  28  chr28_7287908     AOna    T    G        0      0        2 
  28  chr28_7287908     ASom    T    G        0      0        2 
  28  chr28_7287908     HCab    T    G        0      0        2 
  28  chr28_7287908     HPrz    T    G        0      0        2 
  28  chr28_7287908     ZBoe    T    G        0      0        2 
  28  chr28_7287908     ZGre    T    G        0      0        2 
  28  chr28_7287908     ZHar    T    G      0.5      1        2 
  28  chr28_7287908   Sample    T    G        0      0        2 
  28  chr28_7299452     AAsi    G    A        0      0        2 
  28  chr28_7299452     AKia    G    A        0      0        2 
  28  chr28_7299452     AOna    G    A        0      0        2 
  28  chr28_7299452     ASom    G    A        0      0        2 
  28  chr28_7299452     HCab    G    A        1      2        2 
  28  chr28_7299452     HPrz    G    A        1      2        2 
  28  chr28_7299452     ZBoe    G    A        0      0        2 
  28  chr28_7299452     ZGre    G    A        0      0        2 
  28  chr28_7299452     ZHar    G    A        0      0        2 
  28  chr28_7299452   Sample    G    A        0      0        2 
  28  chr28_7309397     AAsi    T    C        0      0        2 
  28  chr28_7309397     AKia    T    C        0      0        2 
  28  chr28_7309397     AOna    T    C        0      0        2 
  28  chr28_7309397     ASom    T    C        0      0        2 
  28  chr28_7309397     HCab    T    C        0      0        2 
  28  chr28_7309397     HPrz    T    C        0      0        2 
  28  chr28_7309397     ZBoe    T    C        0      0        2 
  28  chr28_7309397     ZGre    T    C        1      2        2 
  28  chr28_7309397     ZHar    T    C      0.5      1        2 
  28  chr28_7309397   Sample    T    C        0      0        2 
  28  chr28_7312452     AAsi    T    C        0      0        2 
  28  chr28_7312452     AKia    T    C        1      2        2 
  28  chr28_7312452     AOna    T    C        1      2        2 
  28  chr28_7312452     ASom    T    C        0      0        2 
  28  chr28_7312452     HCab    T    C        0      0        2 
  28  chr28_7312452     HPrz    T    C        0      0        2 
  28  chr28_7312452     ZBoe    T    C        0      0        2 
  28  chr28_7312452     ZGre    T    C        0      0        2 
  28  chr28_7312452     ZHar    T    C        0      0        2 
  28  chr28_7312452   Sample    T    C        0      0        2 
  28  chr28_7313201     AAsi    G    A        0      0        2 
  28  chr28_7313201     AKia    G    A        0      0        2 
  28  chr28_7313201     AOna    G    A        0      0        2 
  28  chr28_7313201     ASom    G    A        0      0        2 
  28  chr28_7313201     HCab    G    A        1      2        2 
  28  chr28_7313201     HPrz    G    A        1      2        2 
  28  chr28_7313201     ZBoe    G    A        0      0        2 
  28  chr28_7313201     ZGre    G    A        0      0        2 
  28  chr28_7313201     ZHar    G    A        0      0        2 
  28  chr28_7313201   Sample    G    A        0      0        2 
  28  chr28_7317424     AAsi    T    G        0      0        2 
  28  chr28_7317424     AKia    T    G        0      0        2 
  28  chr28_7317424     AOna    T    G        0      0        2 
  28  chr28_7317424     ASom    T    G        0      0        2 
  28  chr28_7317424     HCab    T    G        0      0        2 
  28  chr28_7317424     HPrz    T    G        0      0        2 
  28  chr28_7317424     ZBoe    T    G        1      2        2 
  28  chr28_7317424     ZGre    T    G        0      0        2 
  28  chr28_7317424     ZHar    T    G        0      0        2 
  28  chr28_7317424   Sample    T    G        0      0        2 
  28  chr28_7326373     AAsi    C    T        0      0        2 
  28  chr28_7326373     AKia    C    T        0      0        2 
  28  chr28_7326373     AOna    C    T        0      0        2 
  28  chr28_7326373     ASom    C    T        0      0        2 
  28  chr28_7326373     HCab    C    T        0      0        2 
  28  chr28_7326373     HPrz    C    T        0      0        2 
  28  chr28_7326373     ZBoe    C    T      0.5      1        2 
  28  chr28_7326373     ZGre    C    T        0      0        2 
  28  chr28_7326373     ZHar    C    T        0      0        2 
  28  chr28_7326373   Sample    C    T        0      0        2 
  28  chr28_7342386     AAsi    G    A        0      0        2 
  28  chr28_7342386     AKia    G    A        0      0        2 
  28  chr28_7342386     AOna    G    A        0      0        2 
  28  chr28_7342386     ASom    G    A      0.5      1        2 
  28  chr28_7342386     HCab    G    A        0      0        2 
  28  chr28_7342386     HPrz    G    A        0      0        2 
  28  chr28_7342386     ZBoe    G    A        0      0        2 
  28  chr28_7342386     ZGre    G    A        0      0        2 
  28  chr28_7342386     ZHar    G    A        0      0        2 
  28  chr28_7342386   Sample    G    A        0      0        2 
  28  chr28_7348443     AAsi    C    A        0      0        2 
  28  chr28_7348443     AKia    C    A        0      0        2 
  28  chr28_7348443     AOna    C    A        0      0        2 
  28  chr28_7348443     ASom    C    A      0.5      1        2 
  28  chr28_7348443     HCab    C    A        0      0        2 
  28  chr28_7348443     HPrz    C    A        0      0        2 
  28  chr28_7348443     ZBoe    C    A        0      0        2 
  28  chr28_7348443     ZGre    C    A        0      0        2 
  28  chr28_7348443     ZHar    C    A        0      0        2 
  28  chr28_7348443   Sample    C    A        0      0        2 
  28  chr28_7361147     AAsi    G    A        0      0        2 
  28  chr28_7361147     AKia    G    A        0      0        2 
  28  chr28_7361147     AOna    G    A        0      0        2 
  28  chr28_7361147     ASom    G    A        0      0        2 
  28  chr28_7361147     HCab    G    A        1      2        2 
  28  chr28_7361147     HPrz    G    A        1      2        2 
  28  chr28_7361147     ZBoe    G    A        0      0        2 
  28  chr28_7361147     ZGre    G    A        0      0        2 
  28  chr28_7361147     ZHar    G    A        0      0        2 
  28  chr28_7361147   Sample    G    A        0      0        2 
  28  chr28_7364181     AAsi    T    C        0      0        2 
  28  chr28_7364181     AKia    T    C        0      0        2 
  28  chr28_7364181     AOna    T    C        0      0        2 
  28  chr28_7364181     ASom    T    C        0      0        2 
  28  chr28_7364181     HCab    T    C        0      0        2 
  28  chr28_7364181     HPrz    T    C      0.5      1        2 
  28  chr28_7364181     ZBoe    T    C        0      0        2 
  28  chr28_7364181     ZGre    T    C        0      0        2 
  28  chr28_7364181     ZHar    T    C        0      0        2 
  28  chr28_7364181   Sample    T    C        0      0        2 
  28  chr28_7364416     AAsi    C    T        0      0        2 
  28  chr28_7364416     AKia    C    T        1      2        2 
  28  chr28_7364416     AOna    C    T        1      2        2 
  28  chr28_7364416     ASom    C    T        0      0        2 
  28  chr28_7364416     HCab    C    T        0      0        2 
  28  chr28_7364416     HPrz    C    T        0      0        2 
  28  chr28_7364416     ZBoe    C    T        0      0        2 
  28  chr28_7364416     ZGre    C    T        0      0        2 
  28  chr28_7364416     ZHar    C    T        0      0        2 
  28  chr28_7364416   Sample    C    T        0      0        2 
  28  chr28_7365090     AAsi    G    T        0      0        2 
  28  chr28_7365090     AKia    G    T        0      0        2 
  28  chr28_7365090     AOna    G    T        0      0        2 
  28  chr28_7365090     ASom    G    T      0.5      1        2 
  28  chr28_7365090     HCab    G    T        0      0        2 
  28  chr28_7365090     HPrz    G    T        0      0        2 
  28  chr28_7365090     ZBoe    G    T        0      0        2 
  28  chr28_7365090     ZGre    G    T        0      0        2 
  28  chr28_7365090     ZHar    G    T        0      0        2 
  28  chr28_7365090   Sample    G    T        0      0        2 
  28  chr28_7381378     AAsi    C    T        0      0        2 
  28  chr28_7381378     AKia    C    T        0      0        2 
  28  chr28_7381378     AOna    C    T        0      0        2 
  28  chr28_7381378     ASom    C    T        0      0        2 
  28  chr28_7381378     HCab    C    T      0.5      1        2 
  28  chr28_7381378     HPrz    C    T        0      0        2 
  28  chr28_7381378     ZBoe    C    T        0      0        2 
  28  chr28_7381378     ZGre    C    T        0      0        2 
  28  chr28_7381378     ZHar    C    T        0      0        2 
  28  chr28_7381378   Sample    C    T        0      0        2 
  28  chr28_7383184     AAsi    C    T        0      0        2 
  28  chr28_7383184     AKia    C    T      0.5      1        2 
  28  chr28_7383184     AOna    C    T        0      0        2 
  28  chr28_7383184     ASom    C    T        0      0        2 
  28  chr28_7383184     HCab    C    T        0      0        2 
  28  chr28_7383184     HPrz    C    T        0      0        2 
  28  chr28_7383184     ZBoe    C    T        0      0        2 
  28  chr28_7383184     ZGre    C    T        0      0        2 
  28  chr28_7383184     ZHar    C    T        0      0        2 
  28  chr28_7383184   Sample    C    T        0      0        2 
  28  chr28_7383209     AAsi    C    T        0      0        2 
  28  chr28_7383209     AKia    C    T        0      0        2 
  28  chr28_7383209     AOna    C    T        0      0        2 
  28  chr28_7383209     ASom    C    T        0      0        2 
  28  chr28_7383209     HCab    C    T        1      2        2 
  28  chr28_7383209     HPrz    C    T        1      2        2 
  28  chr28_7383209     ZBoe    C    T        0      0        2 
  28  chr28_7383209     ZGre    C    T        0      0        2 
  28  chr28_7383209     ZHar    C    T        0      0        2 
  28  chr28_7383209   Sample    C    T        0      0        2 
  28  chr28_7401346     AAsi    C    T      0.5      1        2 
  28  chr28_7401346     AKia    C    T        0      0        2 
  28  chr28_7401346     AOna    C    T        0      0        2 
  28  chr28_7401346     ASom    C    T        0      0        2 
  28  chr28_7401346     HCab    C    T        0      0        2 
  28  chr28_7401346     HPrz    C    T        0      0        2 
  28  chr28_7401346     ZBoe    C    T        0      0        2 
  28  chr28_7401346     ZGre    C    T        0      0        2 
  28  chr28_7401346     ZHar    C    T        0      0        2 
  28  chr28_7401346   Sample    C    T        0      0        2 
  28  chr28_7408839     AAsi    T    C        0      0        2 
  28  chr28_7408839     AKia    T    C        0      0        2 
  28  chr28_7408839     AOna    T    C        0      0        2 
  28  chr28_7408839     ASom    T    C        0      0        2 
  28  chr28_7408839     HCab    T    C        0      0        2 
  28  chr28_7408839     HPrz    T    C        0      0        2 
  28  chr28_7408839     ZBoe    T    C        0      0        2 
  28  chr28_7408839     ZGre    T    C        1      2        2 
  28  chr28_7408839     ZHar    T    C        0      0        2 
  28  chr28_7408839   Sample    T    C        0      0        2 
  28  chr28_7409614     AAsi    A    G      0.5      1        2 
  28  chr28_7409614     AKia    A    G        0      0        2 
  28  chr28_7409614     AOna    A    G        0      0        2 
  28  chr28_7409614     ASom    A    G      0.5      1        2 
  28  chr28_7409614     HCab    A    G        0      0        2 
  28  chr28_7409614     HPrz    A    G        0      0        2 
  28  chr28_7409614     ZBoe    A    G        0      0        2 
  28  chr28_7409614     ZGre    A    G        0      0        2 
  28  chr28_7409614     ZHar    A    G        0      0        2 
  28  chr28_7409614   Sample    A    G        1      2        2 
  28  chr28_7412169     AAsi    T    G        0      0        2 
  28  chr28_7412169     AKia    T    G        0      0        2 
  28  chr28_7412169     AOna    T    G        0      0        2 
  28  chr28_7412169     ASom    T    G        0      0        2 
  28  chr28_7412169     HCab    T    G        1      2        2 
  28  chr28_7412169     HPrz    T    G        1      2        2 
  28  chr28_7412169     ZBoe    T    G        0      0        2 
  28  chr28_7412169     ZGre    T    G        0      0        2 
  28  chr28_7412169     ZHar    T    G        0      0        2 
  28  chr28_7412169   Sample    T    G        0      0        2 
  28  chr28_7418398     AAsi    T    C        0      0        2 
  28  chr28_7418398     AKia    T    C        0      0        2 
  28  chr28_7418398     AOna    T    C        0      0        2 
  28  chr28_7418398     ASom    T    C        0      0        2 
  28  chr28_7418398     HCab    T    C        0      0        2 
  28  chr28_7418398     HPrz    T    C        0      0        2 
  28  chr28_7418398     ZBoe    T    C      0.5      1        2 
  28  chr28_7418398     ZGre    T    C        0      0        2 
  28  chr28_7418398     ZHar    T    C        0      0        2 
  28  chr28_7418398   Sample    T    C        0      0        2 
  28  chr28_7419636     AAsi    T    A        0      0        2 
  28  chr28_7419636     AKia    T    A        1      2        2 
  28  chr28_7419636     AOna    T    A        1      2        2 
  28  chr28_7419636     ASom    T    A        0      0        2 
  28  chr28_7419636     HCab    T    A        0      0        2 
  28  chr28_7419636     HPrz    T    A        0      0        2 
  28  chr28_7419636     ZBoe    T    A        0      0        2 
  28  chr28_7419636     ZGre    T    A        0      0        2 
  28  chr28_7419636     ZHar    T    A        0      0        2 
  28  chr28_7419636   Sample    T    A        0      0        2 
  28  chr28_7425651     AAsi    T    C        0      0        2 
  28  chr28_7425651     AKia    T    C        0      0        2 
  28  chr28_7425651     AOna    T    C        0      0        2 
  28  chr28_7425651     ASom    T    C        0      0        2 
  28  chr28_7425651     HCab    T    C        1      2        2 
  28  chr28_7425651     HPrz    T    C        1      2        2 
  28  chr28_7425651     ZBoe    T    C        0      0        2 
  28  chr28_7425651     ZGre    T    C        0      0        2 
  28  chr28_7425651     ZHar    T    C        0      0        2 
  28  chr28_7425651   Sample    T    C        0      0        2 
  28  chr28_7427578     AAsi    A    C        0      0        2 
  28  chr28_7427578     AKia    A    C        0      0        2 
  28  chr28_7427578     AOna    A    C        0      0        2 
  28  chr28_7427578     ASom    A    C      0.5      1        2 
  28  chr28_7427578     HCab    A    C        0      0        2 
  28  chr28_7427578     HPrz    A    C        0      0        2 
  28  chr28_7427578     ZBoe    A    C        0      0        2 
  28  chr28_7427578     ZGre    A    C        0      0        2 
  28  chr28_7427578     ZHar    A    C        0      0        2 
  28  chr28_7427578   Sample    A    C        0      0        2 
  28  chr28_7434578     AAsi    C    T        1      2        2 
  28  chr28_7434578     AKia    C    T        0      0        2 
  28  chr28_7434578     AOna    C    T        0      0        2 
  28  chr28_7434578     ASom    C    T        1      2        2 
  28  chr28_7434578     HCab    C    T        0      0        2 
  28  chr28_7434578     HPrz    C    T        0      0        2 
  28  chr28_7434578     ZBoe    C    T        0      0        2 
  28  chr28_7434578     ZGre    C    T        0      0        2 
  28  chr28_7434578     ZHar    C    T        0      0        2 
  28  chr28_7434578   Sample    C    T        1      2        2 
  28  chr28_7444174     AAsi    G    A        0      0        2 
  28  chr28_7444174     AKia    G    A        0      0        2 
  28  chr28_7444174     AOna    G    A        0      0        2 
  28  chr28_7444174     ASom    G    A        0      0        2 
  28  chr28_7444174     HCab    G    A        0      0        2 
  28  chr28_7444174     HPrz    G    A        0      0        2 
  28  chr28_7444174     ZBoe    G    A        0      0        2 
  28  chr28_7444174     ZGre    G    A      0.5      1        2 
  28  chr28_7444174     ZHar    G    A        0      0        2 
  28  chr28_7444174   Sample    G    A        0      0        2 
  28  chr28_7448719     AAsi    G    A        0      0        2 
  28  chr28_7448719     AKia    G    A        0      0        2 
  28  chr28_7448719     AOna    G    A        0      0        2 
  28  chr28_7448719     ASom    G    A        0      0        2 
  28  chr28_7448719     HCab    G    A      0.5      1        2 
  28  chr28_7448719     HPrz    G    A      0.5      1        2 
  28  chr28_7448719     ZBoe    G    A        0      0        2 
  28  chr28_7448719     ZGre    G    A        0      0        2 
  28  chr28_7448719     ZHar    G    A        0      0        2 
  28  chr28_7448719   Sample    G    A        0      0        2 
  28  chr28_7448789     AAsi    T    C        0      0        2 
  28  chr28_7448789     AKia    T    C        0      0        2 
  28  chr28_7448789     AOna    T    C        0      0        2 
  28  chr28_7448789     ASom    T    C        0      0        2 
  28  chr28_7448789     HCab    T    C        0      0        2 
  28  chr28_7448789     HPrz    T    C        0      0        2 
  28  chr28_7448789     ZBoe    T    C        0      0        2 
  28  chr28_7448789     ZGre    T    C        1      2        2 
  28  chr28_7448789     ZHar    T    C        0      0        2 
  28  chr28_7448789   Sample    T    C        0      0        2 
  28  chr28_7451964     AAsi    C    T        0      0        2 
  28  chr28_7451964     AKia    C    T        0      0        2 
  28  chr28_7451964     AOna    C    T        0      0        2 
  28  chr28_7451964     ASom    C    T        0      0        2 
  28  chr28_7451964     HCab    C    T        0      0        2 
  28  chr28_7451964     HPrz    C    T        0      0        2 
  28  chr28_7451964     ZBoe    C    T        0      0        2 
  28  chr28_7451964     ZGre    C    T        0      0        2 
  28  chr28_7451964     ZHar    C    T        1      2        2 
  28  chr28_7451964   Sample    C    T        0      0        2 
  28  chr28_7460095     AAsi    A    G        0      0        2 
  28  chr28_7460095     AKia    A    G        0      0        2 
  28  chr28_7460095     AOna    A    G        0      0        2 
  28  chr28_7460095     ASom    A    G        0      0        2 
  28  chr28_7460095     HCab    A    G        1      2        2 
  28  chr28_7460095     HPrz    A    G        1      2        2 
  28  chr28_7460095     ZBoe    A    G        0      0        2 
  28  chr28_7460095     ZGre    A    G        0      0        2 
  28  chr28_7460095     ZHar    A    G        0      0        2 
  28  chr28_7460095   Sample    A    G        0      0        2 
  28  chr28_7460842     AAsi    G    T        0      0        2 
  28  chr28_7460842     AKia    G    T        0      0        2 
  28  chr28_7460842     AOna    G    T        0      0        2 
  28  chr28_7460842     ASom    G    T        0      0        2 
  28  chr28_7460842     HCab    G    T        0      0        2 
  28  chr28_7460842     HPrz    G    T        0      0        2 
  28  chr28_7460842     ZBoe    G    T      0.5      1        2 
  28  chr28_7460842     ZGre    G    T        0      0        2 
  28  chr28_7460842     ZHar    G    T        0      0        2 
  28  chr28_7460842   Sample    G    T        0      0        2 
  28  chr28_7463444     AAsi    C    T        0      0        2 
  28  chr28_7463444     AKia    C    T        1      2        2 
  28  chr28_7463444     AOna    C    T        0      0        2 
  28  chr28_7463444     ASom    C    T        0      0        2 
  28  chr28_7463444     HCab    C    T        0      0        2 
  28  chr28_7463444     HPrz    C    T        0      0        2 
  28  chr28_7463444     ZBoe    C    T        0      0        2 
  28  chr28_7463444     ZGre    C    T        0      0        2 
  28  chr28_7463444     ZHar    C    T        0      0        2 
  28  chr28_7463444   Sample    C    T        0      0        2 
  28  chr28_7463664     AAsi    C    T        0      0        2 
  28  chr28_7463664     AKia    C    T        0      0        2 
  28  chr28_7463664     AOna    C    T        0      0        2 
  28  chr28_7463664     ASom    C    T        0      0        2 
  28  chr28_7463664     HCab    C    T        0      0        2 
  28  chr28_7463664     HPrz    C    T        0      0        2 
  28  chr28_7463664     ZBoe    C    T      0.5      1        2 
  28  chr28_7463664     ZGre    C    T        0      0        2 
  28  chr28_7463664     ZHar    C    T        0      0        2 
  28  chr28_7463664   Sample    C    T        0      0        2 
  28  chr28_7471075     AAsi    C    T        0      0        2 
  28  chr28_7471075     AKia    C    T        0      0        2 
  28  chr28_7471075     AOna    C    T        0      0        2 
  28  chr28_7471075     ASom    C    T        0      0        2 
  28  chr28_7471075     HCab    C    T        0      0        2 
  28  chr28_7471075     HPrz    C    T        0      0        2 
  28  chr28_7471075     ZBoe    C    T        1      2        2 
  28  chr28_7471075     ZGre    C    T        0      0        2 
  28  chr28_7471075     ZHar    C    T        0      0        2 
  28  chr28_7471075   Sample    C    T        0      0        2 
  28  chr28_7472494     AAsi    A    C        0      0        2 
  28  chr28_7472494     AKia    A    C        0      0        2 
  28  chr28_7472494     AOna    A    C        1      2        2 
  28  chr28_7472494     ASom    A    C        0      0        2 
  28  chr28_7472494     HCab    A    C        0      0        2 
  28  chr28_7472494     HPrz    A    C        0      0        2 
  28  chr28_7472494     ZBoe    A    C        0      0        2 
  28  chr28_7472494     ZGre    A    C        0      0        2 
  28  chr28_7472494     ZHar    A    C        0      0        2 
  28  chr28_7472494   Sample    A    C        0      0        2 
  28  chr28_7475850     AAsi    G    C        1      2        2 
  28  chr28_7475850     AKia    G    C        0      0        2 
  28  chr28_7475850     AOna    G    C        0      0        2 
  28  chr28_7475850     ASom    G    C        1      2        2 
  28  chr28_7475850     HCab    G    C        0      0        2 
  28  chr28_7475850     HPrz    G    C      0.5      1        2 
  28  chr28_7475850     ZBoe    G    C        0      0        2 
  28  chr28_7475850     ZGre    G    C        0      0        2 
  28  chr28_7475850     ZHar    G    C        0      0        2 
  28  chr28_7475850   Sample    G    C        1      2        2 
  28  chr28_7478881     AAsi    A    T        0      0        2 
  28  chr28_7478881     AKia    A    T        1      2        2 
  28  chr28_7478881     AOna    A    T        1      2        2 
  28  chr28_7478881     ASom    A    T        0      0        2 
  28  chr28_7478881     HCab    A    T        0      0        2 
  28  chr28_7478881     HPrz    A    T        0      0        2 
  28  chr28_7478881     ZBoe    A    T        0      0        2 
  28  chr28_7478881     ZGre    A    T        0      0        2 
  28  chr28_7478881     ZHar    A    T        0      0        2 
  28  chr28_7478881   Sample    A    T        0      0        2 
  28  chr28_7479320     AAsi    G    A        0      0        2 
  28  chr28_7479320     AKia    G    A        0      0        2 
  28  chr28_7479320     AOna    G    A        0      0        2 
  28  chr28_7479320     ASom    G    A        0      0        2 
  28  chr28_7479320     HCab    G    A        1      2        2 
  28  chr28_7479320     HPrz    G    A        1      2        2 
  28  chr28_7479320     ZBoe    G    A        0      0        2 
  28  chr28_7479320     ZGre    G    A        0      0        2 
  28  chr28_7479320     ZHar    G    A        0      0        2 
  28  chr28_7479320   Sample    G    A        0      0        2 
  28  chr28_7488817     AAsi    T    C        0      0        2 
  28  chr28_7488817     AKia    T    C        1      2        2 
  28  chr28_7488817     AOna    T    C        1      2        2 
  28  chr28_7488817     ASom    T    C        0      0        2 
  28  chr28_7488817     HCab    T    C        0      0        2 
  28  chr28_7488817     HPrz    T    C        0      0        2 
  28  chr28_7488817     ZBoe    T    C        0      0        2 
  28  chr28_7488817     ZGre    T    C        0      0        2 
  28  chr28_7488817     ZHar    T    C        0      0        2 
  28  chr28_7488817   Sample    T    C        0      0        2 
  28  chr28_7499967     AAsi    A    G        0      0        2 
  28  chr28_7499967     AKia    A    G        0      0        2 
  28  chr28_7499967     AOna    A    G        0      0        2 
  28  chr28_7499967     ASom    A    G        0      0        2 
  28  chr28_7499967     HCab    A    G      0.5      1        2 
  28  chr28_7499967     HPrz    A    G        0      0        2 
  28  chr28_7499967     ZBoe    A    G        0      0        2 
  28  chr28_7499967     ZGre    A    G        0      0        2 
  28  chr28_7499967     ZHar    A    G        0      0        2 
  28  chr28_7499967   Sample    A    G        0      0        2 
  28  chr28_7503742     AAsi    G    T        1      2        2 
  28  chr28_7503742     AKia    G    T        0      0        2 
  28  chr28_7503742     AOna    G    T        0      0        2 
  28  chr28_7503742     ASom    G    T        1      2        2 
  28  chr28_7503742     HCab    G    T        0      0        2 
  28  chr28_7503742     HPrz    G    T        0      0        2 
  28  chr28_7503742     ZBoe    G    T        0      0        2 
  28  chr28_7503742     ZGre    G    T        0      0        2 
  28  chr28_7503742     ZHar    G    T        0      0        2 
  28  chr28_7503742   Sample    G    T        1      2        2 
  28  chr28_7504886     AAsi    T    A        0      0        2 
  28  chr28_7504886     AKia    T    A        0      0        2 
  28  chr28_7504886     AOna    T    A        0      0        2 
  28  chr28_7504886     ASom    T    A        0      0        2 
  28  chr28_7504886     HCab    T    A        0      0        2 
  28  chr28_7504886     HPrz    T    A        0      0        2 
  28  chr28_7504886     ZBoe    T    A      0.5      1        2 
  28  chr28_7504886     ZGre    T    A        0      0        2 
  28  chr28_7504886     ZHar    T    A        0      0        2 
  28  chr28_7504886   Sample    T    A        0      0        2 
  28  chr28_7505624     AAsi    C    A        0      0        2 
  28  chr28_7505624     AKia    C    A        1      2        2 
  28  chr28_7505624     AOna    C    A        0      0        2 
  28  chr28_7505624     ASom    C    A        0      0        2 
  28  chr28_7505624     HCab    C    A        0      0        2 
  28  chr28_7505624     HPrz    C    A        0      0        2 
  28  chr28_7505624     ZBoe    C    A        0      0        2 
  28  chr28_7505624     ZGre    C    A        0      0        2 
  28  chr28_7505624     ZHar    C    A        0      0        2 
  28  chr28_7505624   Sample    C    A        0      0        2 
  28  chr28_7506620     AAsi    T    C        0      0        2 
  28  chr28_7506620     AKia    T    C        0      0        2 
  28  chr28_7506620     AOna    T    C        0      0        2 
  28  chr28_7506620     ASom    T    C        0      0        2 
  28  chr28_7506620     HCab    T    C        1      2        2 
  28  chr28_7506620     HPrz    T    C      0.5      1        2 
  28  chr28_7506620     ZBoe    T    C        0      0        2 
  28  chr28_7506620     ZGre    T    C        0      0        2 
  28  chr28_7506620     ZHar    T    C        0      0        2 
  28  chr28_7506620   Sample    T    C        0      0        2 
  28  chr28_7508404     AAsi    G    A        0      0        2 
  28  chr28_7508404     AKia    G    A        0      0        2 
  28  chr28_7508404     AOna    G    A        0      0        2 
  28  chr28_7508404     ASom    G    A        0      0        2 
  28  chr28_7508404     HCab    G    A        1      2        2 
  28  chr28_7508404     HPrz    G    A        1      2        2 
  28  chr28_7508404     ZBoe    G    A        0      0        2 
  28  chr28_7508404     ZGre    G    A        0      0        2 
  28  chr28_7508404     ZHar    G    A        0      0        2 
  28  chr28_7508404   Sample    G    A        0      0        2 
  28  chr28_7513233     AAsi    C    A        0      0        2 
  28  chr28_7513233     AKia    C    A        0      0        2 
  28  chr28_7513233     AOna    C    A        0      0        2 
  28  chr28_7513233     ASom    C    A        0      0        2 
  28  chr28_7513233     HCab    C    A        0      0        2 
  28  chr28_7513233     HPrz    C    A        0      0        2 
  28  chr28_7513233     ZBoe    C    A        0      0        2 
  28  chr28_7513233     ZGre    C    A        0      0        2 
  28  chr28_7513233     ZHar    C    A        1      2        2 
  28  chr28_7513233   Sample    C    A        0      0        2 
  28  chr28_7516028     AAsi    G    A        0      0        2 
  28  chr28_7516028     AKia    G    A        0      0        2 
  28  chr28_7516028     AOna    G    A        0      0        2 
  28  chr28_7516028     ASom    G    A        0      0        2 
  28  chr28_7516028     HCab    G    A        0      0        2 
  28  chr28_7516028     HPrz    G    A        0      0        2 
  28  chr28_7516028     ZBoe    G    A        1      2        2 
  28  chr28_7516028     ZGre    G    A        0      0        2 
  28  chr28_7516028     ZHar    G    A        0      0        2 
  28  chr28_7516028   Sample    G    A        0      0        2 
  28  chr28_7525578     AAsi    A    C        0      0        2 
  28  chr28_7525578     AKia    A    C        0      0        2 
  28  chr28_7525578     AOna    A    C        1      2        2 
  28  chr28_7525578     ASom    A    C        0      0        2 
  28  chr28_7525578     HCab    A    C        0      0        2 
  28  chr28_7525578     HPrz    A    C        0      0        2 
  28  chr28_7525578     ZBoe    A    C        0      0        2 
  28  chr28_7525578     ZGre    A    C        0      0        2 
  28  chr28_7525578     ZHar    A    C        0      0        2 
  28  chr28_7525578   Sample    A    C        0      0        2 
  28  chr28_7526596     AAsi    A    G        0      0        2 
  28  chr28_7526596     AKia    A    G        0      0        2 
  28  chr28_7526596     AOna    A    G        1      2        2 
  28  chr28_7526596     ASom    A    G        0      0        2 
  28  chr28_7526596     HCab    A    G        0      0        2 
  28  chr28_7526596     HPrz    A    G        0      0        2 
  28  chr28_7526596     ZBoe    A    G        0      0        2 
  28  chr28_7526596     ZGre    A    G        0      0        2 
  28  chr28_7526596     ZHar    A    G        0      0        2 
  28  chr28_7526596   Sample    A    G        0      0        2 
  28  chr28_7529242     AAsi    C    T        0      0        2 
  28  chr28_7529242     AKia    C    T        0      0        2 
  28  chr28_7529242     AOna    C    T        0      0        2 
  28  chr28_7529242     ASom    C    T        0      0        2 
  28  chr28_7529242     HCab    C    T        0      0        2 
  28  chr28_7529242     HPrz    C    T        0      0        2 
  28  chr28_7529242     ZBoe    C    T      0.5      1        2 
  28  chr28_7529242     ZGre    C    T        0      0        2 
  28  chr28_7529242     ZHar    C    T        0      0        2 
  28  chr28_7529242   Sample    C    T        0      0        2 
  28  chr28_7538155     AAsi    A    G        0      0        2 
  28  chr28_7538155     AKia    A    G        0      0        2 
  28  chr28_7538155     AOna    A    G        0      0        2 
  28  chr28_7538155     ASom    A    G        0      0        2 
  28  chr28_7538155     HCab    A    G        1      2        2 
  28  chr28_7538155     HPrz    A    G        1      2        2 
  28  chr28_7538155     ZBoe    A    G        0      0        2 
  28  chr28_7538155     ZGre    A    G        0      0        2 
  28  chr28_7538155     ZHar    A    G        0      0        2 
  28  chr28_7538155   Sample    A    G        0      0        2 
  28  chr28_7542863     AAsi    T    A        0      0        2 
  28  chr28_7542863     AKia    T    A        0      0        2 
  28  chr28_7542863     AOna    T    A        0      0        2 
  28  chr28_7542863     ASom    T    A        0      0        2 
  28  chr28_7542863     HCab    T    A        0      0        2 
  28  chr28_7542863     HPrz    T    A        0      0        2 
  28  chr28_7542863     ZBoe    T    A        1      2        2 
  28  chr28_7542863     ZGre    T    A        0      0        2 
  28  chr28_7542863     ZHar    T    A        1      2        2 
  28  chr28_7542863   Sample    T    A        0      0        2 
  28  chr28_7543762     AAsi    C    T        0      0        2 
  28  chr28_7543762     AKia    C    T        1      2        2 
  28  chr28_7543762     AOna    C    T        0      0        2 
  28  chr28_7543762     ASom    C    T        0      0        2 
  28  chr28_7543762     HCab    C    T        0      0        2 
  28  chr28_7543762     HPrz    C    T        0      0        2 
  28  chr28_7543762     ZBoe    C    T        0      0        2 
  28  chr28_7543762     ZGre    C    T        0      0        2 
  28  chr28_7543762     ZHar    C    T        0      0        2 
  28  chr28_7543762   Sample    C    T        0      0        2 
  28  chr28_7544332     AAsi    C    G        0      0        2 
  28  chr28_7544332     AKia    C    G        0      0        2 
  28  chr28_7544332     AOna    C    G        0      0        2 
  28  chr28_7544332     ASom    C    G        0      0        2 
  28  chr28_7544332     HCab    C    G        0      0        2 
  28  chr28_7544332     HPrz    C    G      0.5      1        2 
  28  chr28_7544332     ZBoe    C    G        0      0        2 
  28  chr28_7544332     ZGre    C    G        0      0        2 
  28  chr28_7544332     ZHar    C    G        0      0        2 
  28  chr28_7544332   Sample    C    G        0      0        2 
  28  chr28_7545917     AAsi    G    A        0      0        2 
  28  chr28_7545917     AKia    G    A        1      2        2 
  28  chr28_7545917     AOna    G    A        1      2        2 
  28  chr28_7545917     ASom    G    A        0      0        2 
  28  chr28_7545917     HCab    G    A        0      0        2 
  28  chr28_7545917     HPrz    G    A        0      0        2 
  28  chr28_7545917     ZBoe    G    A        0      0        2 
  28  chr28_7545917     ZGre    G    A        0      0        2 
  28  chr28_7545917     ZHar    G    A        0      0        2 
  28  chr28_7545917   Sample    G    A        0      0        2 
  28  chr28_7548723     AAsi    T    C        0      0        2 
  28  chr28_7548723     AKia    T    C        0      0        2 
  28  chr28_7548723     AOna    T    C        0      0        2 
  28  chr28_7548723     ASom    T    C        0      0        2 
  28  chr28_7548723     HCab    T    C        1      2        2 
  28  chr28_7548723     HPrz    T    C        1      2        2 
  28  chr28_7548723     ZBoe    T    C        0      0        2 
  28  chr28_7548723     ZGre    T    C        0      0        2 
  28  chr28_7548723     ZHar    T    C        0      0        2 
  28  chr28_7548723   Sample    T    C        0      0        2 
  28  chr28_7551271     AAsi    G    A        0      0        2 
  28  chr28_7551271     AKia    G    A        1      2        2 
  28  chr28_7551271     AOna    G    A        1      2        2 
  28  chr28_7551271     ASom    G    A        0      0        2 
  28  chr28_7551271     HCab    G    A        0      0        2 
  28  chr28_7551271     HPrz    G    A        0      0        2 
  28  chr28_7551271     ZBoe    G    A        0      0        2 
  28  chr28_7551271     ZGre    G    A        0      0        2 
  28  chr28_7551271     ZHar    G    A        0      0        2 
  28  chr28_7551271   Sample    G    A        0      0        2 
  28  chr28_7553874     AAsi    T    C        0      0        2 
  28  chr28_7553874     AKia    T    C        0      0        2 
  28  chr28_7553874     AOna    T    C        0      0        2 
  28  chr28_7553874     ASom    T    C        0      0        2 
  28  chr28_7553874     HCab    T    C        1      2        2 
  28  chr28_7553874     HPrz    T    C        1      2        2 
  28  chr28_7553874     ZBoe    T    C        0      0        2 
  28  chr28_7553874     ZGre    T    C        0      0        2 
  28  chr28_7553874     ZHar    T    C        0      0        2 
  28  chr28_7553874   Sample    T    C        0      0        2 
  28  chr28_7570719     AAsi    C    G        1      2        2 
  28  chr28_7570719     AKia    C    G        0      0        2 
  28  chr28_7570719     AOna    C    G        0      0        2 
  28  chr28_7570719     ASom    C    G      0.5      1        2 
  28  chr28_7570719     HCab    C    G        0      0        2 
  28  chr28_7570719     HPrz    C    G        0      0        2 
  28  chr28_7570719     ZBoe    C    G        0      0        2 
  28  chr28_7570719     ZGre    C    G        0      0        2 
  28  chr28_7570719     ZHar    C    G        0      0        2 
  28  chr28_7570719   Sample    C    G        1      2        2 
  28  chr28_7576548     AAsi    G    T        0      0        2 
  28  chr28_7576548     AKia    G    T        0      0        2 
  28  chr28_7576548     AOna    G    T        0      0        2 
  28  chr28_7576548     ASom    G    T        0      0        2 
  28  chr28_7576548     HCab    G    T        0      0        2 
  28  chr28_7576548     HPrz    G    T        0      0        2 
  28  chr28_7576548     ZBoe    G    T        1      2        2 
  28  chr28_7576548     ZGre    G    T        1      2        2 
  28  chr28_7576548     ZHar    G    T        1      2        2 
  28  chr28_7576548   Sample    G    T        0      0        2 
  28  chr28_7578863     AAsi    T    C        0      0        2 
  28  chr28_7578863     AKia    T    C        0      0        2 
  28  chr28_7578863     AOna    T    C        0      0        2 
  28  chr28_7578863     ASom    T    C        0      0        2 
  28  chr28_7578863     HCab    T    C        0      0        2 
  28  chr28_7578863     HPrz    T    C        0      0        2 
  28  chr28_7578863     ZBoe    T    C        0      0        2 
  28  chr28_7578863     ZGre    T    C        1      2        2 
  28  chr28_7578863     ZHar    T    C        0      0        2 
  28  chr28_7578863   Sample    T    C        0      0        2 
  28  chr28_7581331     AAsi    C    T        0      0        2 
  28  chr28_7581331     AKia    C    T        0      0        2 
  28  chr28_7581331     AOna    C    T        0      0        2 
  28  chr28_7581331     ASom    C    T        0      0        2 
  28  chr28_7581331     HCab    C    T      0.5      1        2 
  28  chr28_7581331     HPrz    C    T        0      0        2 
  28  chr28_7581331     ZBoe    C    T        0      0        2 
  28  chr28_7581331     ZGre    C    T        0      0        2 
  28  chr28_7581331     ZHar    C    T        0      0        2 
  28  chr28_7581331   Sample    C    T        0      0        2 
  28  chr28_7587279     AAsi    T    C        0      0        2 
  28  chr28_7587279     AKia    T    C        0      0        2 
  28  chr28_7587279     AOna    T    C        0      0        2 
  28  chr28_7587279     ASom    T    C        0      0        2 
  28  chr28_7587279     HCab    T    C        0      0        2 
  28  chr28_7587279     HPrz    T    C      0.5      1        2 
  28  chr28_7587279     ZBoe    T    C        0      0        2 
  28  chr28_7587279     ZGre    T    C        0      0        2 
  28  chr28_7587279     ZHar    T    C        0      0        2 
  28  chr28_7587279   Sample    T    C        0      0        2 
  28  chr28_7595111     AAsi    G    C        0      0        2 
  28  chr28_7595111     AKia    G    C        0      0        2 
  28  chr28_7595111     AOna    G    C        0      0        2 
  28  chr28_7595111     ASom    G    C        0      0        2 
  28  chr28_7595111     HCab    G    C        1      2        2 
  28  chr28_7595111     HPrz    G    C        1      2        2 
  28  chr28_7595111     ZBoe    G    C        0      0        2 
  28  chr28_7595111     ZGre    G    C        0      0        2 
  28  chr28_7595111     ZHar    G    C        0      0        2 
  28  chr28_7595111   Sample    G    C        0      0        2 
  28  chr28_7595194     AAsi    T    C        0      0        2 
  28  chr28_7595194     AKia    T    C        0      0        2 
  28  chr28_7595194     AOna    T    C        0      0        2 
  28  chr28_7595194     ASom    T    C        0      0        2 
  28  chr28_7595194     HCab    T    C        0      0        2 
  28  chr28_7595194     HPrz    T    C        0      0        2 
  28  chr28_7595194     ZBoe    T    C        0      0        2 
  28  chr28_7595194     ZGre    T    C        0      0        2 
  28  chr28_7595194     ZHar    T    C        1      2        2 
  28  chr28_7595194   Sample    T    C        0      0        2 
  28  chr28_7596088     AAsi    G    A        0      0        2 
  28  chr28_7596088     AKia    G    A        1      2        2 
  28  chr28_7596088     AOna    G    A        0      0        2 
  28  chr28_7596088     ASom    G    A        0      0        2 
  28  chr28_7596088     HCab    G    A        0      0        2 
  28  chr28_7596088     HPrz    G    A        0      0        2 
  28  chr28_7596088     ZBoe    G    A        0      0        2 
  28  chr28_7596088     ZGre    G    A        0      0        2 
  28  chr28_7596088     ZHar    G    A        0      0        2 
  28  chr28_7596088   Sample    G    A        0      0        2 
  28  chr28_7599838     AAsi    C    T        0      0        2 
  28  chr28_7599838     AKia    C    T        0      0        2 
  28  chr28_7599838     AOna    C    T        0      0        2 
  28  chr28_7599838     ASom    C    T        0      0        2 
  28  chr28_7599838     HCab    C    T        0      0        2 
  28  chr28_7599838     HPrz    C    T      0.5      1        2 
  28  chr28_7599838     ZBoe    C    T        0      0        2 
  28  chr28_7599838     ZGre    C    T        0      0        2 
  28  chr28_7599838     ZHar    C    T        0      0        2 
  28  chr28_7599838   Sample    C    T        0      0        2 
  28  chr28_7601608     AAsi    G    C        0      0        2 
  28  chr28_7601608     AKia    G    C        0      0        2 
  28  chr28_7601608     AOna    G    C        0      0        2 
  28  chr28_7601608     ASom    G    C        0      0        2 
  28  chr28_7601608     HCab    G    C        0      0        2 
  28  chr28_7601608     HPrz    G    C      0.5      1        2 
  28  chr28_7601608     ZBoe    G    C        0      0        2 
  28  chr28_7601608     ZGre    G    C        0      0        2 
  28  chr28_7601608     ZHar    G    C        0      0        2 
  28  chr28_7601608   Sample    G    C        0      0        2 
  28  chr28_7602377     AAsi    G    A        0      0        2 
  28  chr28_7602377     AKia    G    A        0      0        2 
  28  chr28_7602377     AOna    G    A        0      0        2 
  28  chr28_7602377     ASom    G    A        0      0        2 
  28  chr28_7602377     HCab    G    A        0      0        2 
  28  chr28_7602377     HPrz    G    A        0      0        2 
  28  chr28_7602377     ZBoe    G    A        0      0        2 
  28  chr28_7602377     ZGre    G    A        0      0        2 
  28  chr28_7602377     ZHar    G    A        1      2        2 
  28  chr28_7602377   Sample    G    A        0      0        2 
  28  chr28_7603021     AAsi    G    A        0      0        2 
  28  chr28_7603021     AKia    G    A        0      0        2 
  28  chr28_7603021     AOna    G    A        0      0        2 
  28  chr28_7603021     ASom    G    A        0      0        2 
  28  chr28_7603021     HCab    G    A        0      0        2 
  28  chr28_7603021     HPrz    G    A      0.5      1        2 
  28  chr28_7603021     ZBoe    G    A        0      0        2 
  28  chr28_7603021     ZGre    G    A        0      0        2 
  28  chr28_7603021     ZHar    G    A        0      0        2 
  28  chr28_7603021   Sample    G    A        0      0        2 
  28  chr28_7604896     AAsi    C    T        0      0        2 
  28  chr28_7604896     AKia    C    T        0      0        2 
  28  chr28_7604896     AOna    C    T        0      0        2 
  28  chr28_7604896     ASom    C    T        0      0        2 
  28  chr28_7604896     HCab    C    T        0      0        2 
  28  chr28_7604896     HPrz    C    T        0      0        2 
  28  chr28_7604896     ZBoe    C    T      0.5      1        2 
  28  chr28_7604896     ZGre    C    T        0      0        2 
  28  chr28_7604896     ZHar    C    T        0      0        2 
  28  chr28_7604896   Sample    C    T        0      0        2 
  28  chr28_7606416     AAsi    T    G        0      0        2 
  28  chr28_7606416     AKia    T    G        0      0        2 
  28  chr28_7606416     AOna    T    G        0      0        2 
  28  chr28_7606416     ASom    T    G        0      0        2 
  28  chr28_7606416     HCab    T    G        1      2        2 
  28  chr28_7606416     HPrz    T    G        1      2        2 
  28  chr28_7606416     ZBoe    T    G        0      0        2 
  28  chr28_7606416     ZGre    T    G        0      0        2 
  28  chr28_7606416     ZHar    T    G        0      0        2 
  28  chr28_7606416   Sample    T    G        0      0        2 
  28  chr28_7607938     AAsi    T    C        0      0        2 
  28  chr28_7607938     AKia    T    C        0      0        2 
  28  chr28_7607938     AOna    T    C        0      0        2 
  28  chr28_7607938     ASom    T    C        0      0        2 
  28  chr28_7607938     HCab    T    C        0      0        2 
  28  chr28_7607938     HPrz    T    C        0      0        2 
  28  chr28_7607938     ZBoe    T    C        0      0        2 
  28  chr28_7607938     ZGre    T    C        0      0        2 
  28  chr28_7607938     ZHar    T    C      0.5      1        2 
  28  chr28_7607938   Sample    T    C        0      0        2 
  28  chr28_7611010     AAsi    A    G        0      0        2 
  28  chr28_7611010     AKia    A    G        0      0        2 
  28  chr28_7611010     AOna    A    G        0      0        2 
  28  chr28_7611010     ASom    A    G        0      0        2 
  28  chr28_7611010     HCab    A    G        0      0        2 
  28  chr28_7611010     HPrz    A    G        0      0        2 
  28  chr28_7611010     ZBoe    A    G      0.5      1        2 
  28  chr28_7611010     ZGre    A    G        0      0        2 
  28  chr28_7611010     ZHar    A    G        0      0        2 
  28  chr28_7611010   Sample    A    G        0      0        2 
  28  chr28_7616911     AAsi    C    A        0      0        2 
  28  chr28_7616911     AKia    C    A        0      0        2 
  28  chr28_7616911     AOna    C    A        0      0        2 
  28  chr28_7616911     ASom    C    A        0      0        2 
  28  chr28_7616911     HCab    C    A        0      0        2 
  28  chr28_7616911     HPrz    C    A        0      0        2 
  28  chr28_7616911     ZBoe    C    A        1      2        2 
  28  chr28_7616911     ZGre    C    A        0      0        2 
  28  chr28_7616911     ZHar    C    A        0      0        2 
  28  chr28_7616911   Sample    C    A        0      0        2 
  28  chr28_7618188     AAsi    C    A        0      0        2 
  28  chr28_7618188     AKia    C    A        0      0        2 
  28  chr28_7618188     AOna    C    A        0      0        2 
  28  chr28_7618188     ASom    C    A        0      0        2 
  28  chr28_7618188     HCab    C    A        0      0        2 
  28  chr28_7618188     HPrz    C    A        0      0        2 
  28  chr28_7618188     ZBoe    C    A      0.5      1        2 
  28  chr28_7618188     ZGre    C    A        1      2        2 
  28  chr28_7618188     ZHar    C    A        1      2        2 
  28  chr28_7618188   Sample    C    A        0      0        2 
  28  chr28_7621315     AAsi    G    A        0      0        2 
  28  chr28_7621315     AKia    G    A        0      0        2 
  28  chr28_7621315     AOna    G    A        1      2        2 
  28  chr28_7621315     ASom    G    A        0      0        2 
  28  chr28_7621315     HCab    G    A        0      0        2 
  28  chr28_7621315     HPrz    G    A        0      0        2 
  28  chr28_7621315     ZBoe    G    A        0      0        2 
  28  chr28_7621315     ZGre    G    A        0      0        2 
  28  chr28_7621315     ZHar    G    A        0      0        2 
  28  chr28_7621315   Sample    G    A        0      0        2 
  28  chr28_7626305     AAsi    T    C        1      2        2 
  28  chr28_7626305     AKia    T    C        0      0        2 
  28  chr28_7626305     AOna    T    C        0      0        2 
  28  chr28_7626305     ASom    T    C        1      2        2 
  28  chr28_7626305     HCab    T    C        1      2        2 
  28  chr28_7626305     HPrz    T    C        1      2        2 
  28  chr28_7626305     ZBoe    T    C        0      0        2 
  28  chr28_7626305     ZGre    T    C        0      0        2 
  28  chr28_7626305     ZHar    T    C        0      0        2 
  28  chr28_7626305   Sample    T    C        1      2        2 
  28  chr28_7627081     AAsi    G    T        0      0        2 
  28  chr28_7627081     AKia    G    T        1      2        2 
  28  chr28_7627081     AOna    G    T        0      0        2 
  28  chr28_7627081     ASom    G    T        0      0        2 
  28  chr28_7627081     HCab    G    T        0      0        2 
  28  chr28_7627081     HPrz    G    T        0      0        2 
  28  chr28_7627081     ZBoe    G    T        0      0        2 
  28  chr28_7627081     ZGre    G    T        0      0        2 
  28  chr28_7627081     ZHar    G    T        0      0        2 
  28  chr28_7627081   Sample    G    T        0      0        2 
  28  chr28_7627830     AAsi    T    C        0      0        2 
  28  chr28_7627830     AKia    T    C        0      0        2 
  28  chr28_7627830     AOna    T    C        0      0        2 
  28  chr28_7627830     ASom    T    C        0      0        2 
  28  chr28_7627830     HCab    T    C        0      0        2 
  28  chr28_7627830     HPrz    T    C        0      0        2 
  28  chr28_7627830     ZBoe    T    C      0.5      1        2 
  28  chr28_7627830     ZGre    T    C        0      0        2 
  28  chr28_7627830     ZHar    T    C        0      0        2 
  28  chr28_7627830   Sample    T    C        0      0        2 
  28  chr28_7629539     AAsi    C    A        0      0        2 
  28  chr28_7629539     AKia    C    A        0      0        2 
  28  chr28_7629539     AOna    C    A        0      0        2 
  28  chr28_7629539     ASom    C    A        0      0        2 
  28  chr28_7629539     HCab    C    A        0      0        2 
  28  chr28_7629539     HPrz    C    A        0      0        2 
  28  chr28_7629539     ZBoe    C    A        0      0        2 
  28  chr28_7629539     ZGre    C    A        1      2        2 
  28  chr28_7629539     ZHar    C    A        0      0        2 
  28  chr28_7629539   Sample    C    A        0      0        2 
  28  chr28_7631799     AAsi    A    C        0      0        2 
  28  chr28_7631799     AKia    A    C        0      0        2 
  28  chr28_7631799     AOna    A    C        0      0        2 
  28  chr28_7631799     ASom    A    C        0      0        2 
  28  chr28_7631799     HCab    A    C        1      2        2 
  28  chr28_7631799     HPrz    A    C        1      2        2 
  28  chr28_7631799     ZBoe    A    C        0      0        2 
  28  chr28_7631799     ZGre    A    C        0      0        2 
  28  chr28_7631799     ZHar    A    C        0      0        2 
  28  chr28_7631799   Sample    A    C        0      0        2 
  28  chr28_7634657     AAsi    T    G        0      0        2 
  28  chr28_7634657     AKia    T    G        0      0        2 
  28  chr28_7634657     AOna    T    G        1      2        2 
  28  chr28_7634657     ASom    T    G        0      0        2 
  28  chr28_7634657     HCab    T    G        0      0        2 
  28  chr28_7634657     HPrz    T    G        0      0        2 
  28  chr28_7634657     ZBoe    T    G        0      0        2 
  28  chr28_7634657     ZGre    T    G        0      0        2 
  28  chr28_7634657     ZHar    T    G        0      0        2 
  28  chr28_7634657   Sample    T    G        0      0        2 
  28  chr28_7635548     AAsi    G    T        0      0        2 
  28  chr28_7635548     AKia    G    T        0      0        2 
  28  chr28_7635548     AOna    G    T        0      0        2 
  28  chr28_7635548     ASom    G    T        0      0        2 
  28  chr28_7635548     HCab    G    T        0      0        2 
  28  chr28_7635548     HPrz    G    T        0      0        2 
  28  chr28_7635548     ZBoe    G    T        1      2        2 
  28  chr28_7635548     ZGre    G    T        0      0        2 
  28  chr28_7635548     ZHar    G    T        0      0        2 
  28  chr28_7635548   Sample    G    T        0      0        2 
  28  chr28_7646815     AAsi    C    G        0      0        2 
  28  chr28_7646815     AKia    C    G        0      0        2 
  28  chr28_7646815     AOna    C    G        0      0        2 
  28  chr28_7646815     ASom    C    G        0      0        2 
  28  chr28_7646815     HCab    C    G        0      0        2 
  28  chr28_7646815     HPrz    C    G        0      0        2 
  28  chr28_7646815     ZBoe    C    G        0      0        2 
  28  chr28_7646815     ZGre    C    G        0      0        2 
  28  chr28_7646815     ZHar    C    G        1      2        2 
  28  chr28_7646815   Sample    C    G        0      0        2 
  28  chr28_7649390     AAsi    G    A        0      0        2 
  28  chr28_7649390     AKia    G    A        0      0        2 
  28  chr28_7649390     AOna    G    A        0      0        2 
  28  chr28_7649390     ASom    G    A        0      0        2 
  28  chr28_7649390     HCab    G    A        1      2        2 
  28  chr28_7649390     HPrz    G    A        1      2        2 
  28  chr28_7649390     ZBoe    G    A        0      0        2 
  28  chr28_7649390     ZGre    G    A        0      0        2 
  28  chr28_7649390     ZHar    G    A        0      0        2 
  28  chr28_7649390   Sample    G    A        0      0        2 
  28  chr28_7649930     AAsi    G    A        0      0        2 
  28  chr28_7649930     AKia    G    A        0      0        2 
  28  chr28_7649930     AOna    G    A        0      0        2 
  28  chr28_7649930     ASom    G    A        0      0        2 
  28  chr28_7649930     HCab    G    A        0      0        2 
  28  chr28_7649930     HPrz    G    A        0      0        2 
  28  chr28_7649930     ZBoe    G    A      0.5      1        2 
  28  chr28_7649930     ZGre    G    A        0      0        2 
  28  chr28_7649930     ZHar    G    A        0      0        2 
  28  chr28_7649930   Sample    G    A        0      0        2 
  28  chr28_7652993     AAsi    A    G        0      0        2 
  28  chr28_7652993     AKia    A    G        0      0        2 
  28  chr28_7652993     AOna    A    G        0      0        2 
  28  chr28_7652993     ASom    A    G        0      0        2 
  28  chr28_7652993     HCab    A    G        1      2        2 
  28  chr28_7652993     HPrz    A    G        1      2        2 
  28  chr28_7652993     ZBoe    A    G        0      0        2 
  28  chr28_7652993     ZGre    A    G        0      0        2 
  28  chr28_7652993     ZHar    A    G        0      0        2 
  28  chr28_7652993   Sample    A    G        0      0        2 
  28  chr28_7653038     AAsi    G    A        0      0        2 
  28  chr28_7653038     AKia    G    A        0      0        2 
  28  chr28_7653038     AOna    G    A        0      0        2 
  28  chr28_7653038     ASom    G    A        0      0        2 
  28  chr28_7653038     HCab    G    A        0      0        2 
  28  chr28_7653038     HPrz    G    A        0      0        2 
  28  chr28_7653038     ZBoe    G    A        0      0        2 
  28  chr28_7653038     ZGre    G    A        1      2        2 
  28  chr28_7653038     ZHar    G    A        0      0        2 
  28  chr28_7653038   Sample    G    A        0      0        2 
  28  chr28_7662829     AAsi    G    C        0      0        2 
  28  chr28_7662829     AKia    G    C        0      0        2 
  28  chr28_7662829     AOna    G    C        0      0        2 
  28  chr28_7662829     ASom    G    C        0      0        2 
  28  chr28_7662829     HCab    G    C        1      2        2 
  28  chr28_7662829     HPrz    G    C        1      2        2 
  28  chr28_7662829     ZBoe    G    C        0      0        2 
  28  chr28_7662829     ZGre    G    C        0      0        2 
  28  chr28_7662829     ZHar    G    C        0      0        2 
  28  chr28_7662829   Sample    G    C        0      0        2 
  28  chr28_7668909     AAsi    T    C        0      0        2 
  28  chr28_7668909     AKia    T    C        0      0        2 
  28  chr28_7668909     AOna    T    C        0      0        2 
  28  chr28_7668909     ASom    T    C        0      0        2 
  28  chr28_7668909     HCab    T    C        1      2        2 
  28  chr28_7668909     HPrz    T    C        1      2        2 
  28  chr28_7668909     ZBoe    T    C        0      0        2 
  28  chr28_7668909     ZGre    T    C        0      0        2 
  28  chr28_7668909     ZHar    T    C        0      0        2 
  28  chr28_7668909   Sample    T    C        0      0        2 
  28  chr28_7678639     AAsi    T    C        0      0        2 
  28  chr28_7678639     AKia    T    C        0      0        2 
  28  chr28_7678639     AOna    T    C        0      0        2 
  28  chr28_7678639     ASom    T    C        0      0        2 
  28  chr28_7678639     HCab    T    C        0      0        2 
  28  chr28_7678639     HPrz    T    C        0      0        2 
  28  chr28_7678639     ZBoe    T    C        0      0        2 
  28  chr28_7678639     ZGre    T    C        1      2        2 
  28  chr28_7678639     ZHar    T    C        0      0        2 
  28  chr28_7678639   Sample    T    C        0      0        2 
  28  chr28_7678817     AAsi    A    G        0      0        2 
  28  chr28_7678817     AKia    A    G        0      0        2 
  28  chr28_7678817     AOna    A    G        0      0        2 
  28  chr28_7678817     ASom    A    G        1      2        2 
  28  chr28_7678817     HCab    A    G        0      0        2 
  28  chr28_7678817     HPrz    A    G        0      0        2 
  28  chr28_7678817     ZBoe    A    G        0      0        2 
  28  chr28_7678817     ZGre    A    G        0      0        2 
  28  chr28_7678817     ZHar    A    G        0      0        2 
  28  chr28_7678817   Sample    A    G        0      0        2 
  28  chr28_7680897     AAsi    T    C        0      0        2 
  28  chr28_7680897     AKia    T    C        0      0        2 
  28  chr28_7680897     AOna    T    C        0      0        2 
  28  chr28_7680897     ASom    T    C        0      0        2 
  28  chr28_7680897     HCab    T    C        0      0        2 
  28  chr28_7680897     HPrz    T    C        0      0        2 
  28  chr28_7680897     ZBoe    T    C      0.5      1        2 
  28  chr28_7680897     ZGre    T    C        0      0        2 
  28  chr28_7680897     ZHar    T    C        1      2        2 
  28  chr28_7680897   Sample    T    C        0      0        2 
  28  chr28_7682069     AAsi    G    T        0      0        2 
  28  chr28_7682069     AKia    G    T        0      0        2 
  28  chr28_7682069     AOna    G    T        0      0        2 
  28  chr28_7682069     ASom    G    T        0      0        2 
  28  chr28_7682069     HCab    G    T        1      2        2 
  28  chr28_7682069     HPrz    G    T        1      2        2 
  28  chr28_7682069     ZBoe    G    T        0      0        2 
  28  chr28_7682069     ZGre    G    T        0      0        2 
  28  chr28_7682069     ZHar    G    T        0      0        2 
  28  chr28_7682069   Sample    G    T        0      0        2 
  28  chr28_7683296     AAsi    A    T        0      0        2 
  28  chr28_7683296     AKia    A    T        0      0        2 
  28  chr28_7683296     AOna    A    T        0      0        2 
  28  chr28_7683296     ASom    A    T        1      2        2 
  28  chr28_7683296     HCab    A    T        0      0        2 
  28  chr28_7683296     HPrz    A    T        0      0        2 
  28  chr28_7683296     ZBoe    A    T        0      0        2 
  28  chr28_7683296     ZGre    A    T        0      0        2 
  28  chr28_7683296     ZHar    A    T        0      0        2 
  28  chr28_7683296   Sample    A    T        0      0        2 
  28  chr28_7690350     AAsi    A    G        0      0        2 
  28  chr28_7690350     AKia    A    G        0      0        2 
  28  chr28_7690350     AOna    A    G        0      0        2 
  28  chr28_7690350     ASom    A    G        0      0        2 
  28  chr28_7690350     HCab    A    G        1      2        2 
  28  chr28_7690350     HPrz    A    G        1      2        2 
  28  chr28_7690350     ZBoe    A    G        0      0        2 
  28  chr28_7690350     ZGre    A    G        0      0        2 
  28  chr28_7690350     ZHar    A    G        0      0        2 
  28  chr28_7690350   Sample    A    G        0      0        2 
  28  chr28_7695474     AAsi    T    C        0      0        2 
  28  chr28_7695474     AKia    T    C        0      0        2 
  28  chr28_7695474     AOna    T    C        0      0        2 
  28  chr28_7695474     ASom    T    C        0      0        2 
  28  chr28_7695474     HCab    T    C        0      0        2 
  28  chr28_7695474     HPrz    T    C        0      0        2 
  28  chr28_7695474     ZBoe    T    C        0      0        2 
  28  chr28_7695474     ZGre    T    C        0      0        2 
  28  chr28_7695474     ZHar    T    C        1      2        2 
  28  chr28_7695474   Sample    T    C        0      0        2 
  28  chr28_7698249     AAsi    C    A        0      0        2 
  28  chr28_7698249     AKia    C    A        0      0        2 
  28  chr28_7698249     AOna    C    A        0      0        2 
  28  chr28_7698249     ASom    C    A        0      0        2 
  28  chr28_7698249     HCab    C    A        1      2        2 
  28  chr28_7698249     HPrz    C    A        1      2        2 
  28  chr28_7698249     ZBoe    C    A        0      0        2 
  28  chr28_7698249     ZGre    C    A        0      0        2 
  28  chr28_7698249     ZHar    C    A        0      0        2 
  28  chr28_7698249   Sample    C    A        0      0        2 
  28  chr28_7702135     AAsi    T    G        0      0        2 
  28  chr28_7702135     AKia    T    G        0      0        2 
  28  chr28_7702135     AOna    T    G        0      0        2 
  28  chr28_7702135     ASom    T    G        0      0        2 
  28  chr28_7702135     HCab    T    G        1      2        2 
  28  chr28_7702135     HPrz    T    G        1      2        2 
  28  chr28_7702135     ZBoe    T    G        0      0        2 
  28  chr28_7702135     ZGre    T    G        0      0        2 
  28  chr28_7702135     ZHar    T    G        0      0        2 
  28  chr28_7702135   Sample    T    G        0      0        2 
  28  chr28_7709570     AAsi    G    C        0      0        2 
  28  chr28_7709570     AKia    G    C        0      0        2 
  28  chr28_7709570     AOna    G    C        0      0        2 
  28  chr28_7709570     ASom    G    C        0      0        2 
  28  chr28_7709570     HCab    G    C        0      0        2 
  28  chr28_7709570     HPrz    G    C        0      0        2 
  28  chr28_7709570     ZBoe    G    C      0.5      1        2 
  28  chr28_7709570     ZGre    G    C        0      0        2 
  28  chr28_7709570     ZHar    G    C        0      0        2 
  28  chr28_7709570   Sample    G    C        0      0        2 
  28  chr28_7713895     AAsi    C    T        1      2        2 
  28  chr28_7713895     AKia    C    T        0      0        2 
  28  chr28_7713895     AOna    C    T        0      0        2 
  28  chr28_7713895     ASom    C    T        0      0        2 
  28  chr28_7713895     HCab    C    T        0      0        2 
  28  chr28_7713895     HPrz    C    T        0      0        2 
  28  chr28_7713895     ZBoe    C    T        0      0        2 
  28  chr28_7713895     ZGre    C    T        0      0        2 
  28  chr28_7713895     ZHar    C    T        0      0        2 
  28  chr28_7713895   Sample    C    T        0      0        2 
  28  chr28_7727770     AAsi    A    G        0      0        2 
  28  chr28_7727770     AKia    A    G        0      0        2 
  28  chr28_7727770     AOna    A    G        0      0        2 
  28  chr28_7727770     ASom    A    G        0      0        2 
  28  chr28_7727770     HCab    A    G        0      0        2 
  28  chr28_7727770     HPrz    A    G        0      0        2 
  28  chr28_7727770     ZBoe    A    G        0      0        2 
  28  chr28_7727770     ZGre    A    G        1      2        2 
  28  chr28_7727770     ZHar    A    G        0      0        2 
  28  chr28_7727770   Sample    A    G        0      0        2 
  28  chr28_7729094     AAsi    A    G        0      0        2 
  28  chr28_7729094     AKia    A    G        0      0        2 
  28  chr28_7729094     AOna    A    G        0      0        2 
  28  chr28_7729094     ASom    A    G        0      0        2 
  28  chr28_7729094     HCab    A    G      0.5      1        2 
  28  chr28_7729094     HPrz    A    G        1      2        2 
  28  chr28_7729094     ZBoe    A    G        0      0        2 
  28  chr28_7729094     ZGre    A    G        0      0        2 
  28  chr28_7729094     ZHar    A    G        0      0        2 
  28  chr28_7729094   Sample    A    G        0      0        2 
  28  chr28_7731738     AAsi    G    C        0      0        2 
  28  chr28_7731738     AKia    G    C        0      0        2 
  28  chr28_7731738     AOna    G    C        0      0        2 
  28  chr28_7731738     ASom    G    C        0      0        2 
  28  chr28_7731738     HCab    G    C        1      2        2 
  28  chr28_7731738     HPrz    G    C        1      2        2 
  28  chr28_7731738     ZBoe    G    C        0      0        2 
  28  chr28_7731738     ZGre    G    C        0      0        2 
  28  chr28_7731738     ZHar    G    C        0      0        2 
  28  chr28_7731738   Sample    G    C        0      0        2 
  28  chr28_7732004     AAsi    C    T        0      0        2 
  28  chr28_7732004     AKia    C    T        0      0        2 
  28  chr28_7732004     AOna    C    T        0      0        2 
  28  chr28_7732004     ASom    C    T        0      0        2 
  28  chr28_7732004     HCab    C    T      0.5      1        2 
  28  chr28_7732004     HPrz    C    T        0      0        2 
  28  chr28_7732004     ZBoe    C    T        0      0        2 
  28  chr28_7732004     ZGre    C    T        0      0        2 
  28  chr28_7732004     ZHar    C    T        0      0        2 
  28  chr28_7732004   Sample    C    T        0      0        2 
  28  chr28_7733898     AAsi    C    T        0      0        2 
  28  chr28_7733898     AKia    C    T        0      0        2 
  28  chr28_7733898     AOna    C    T        0      0        2 
  28  chr28_7733898     ASom    C    T        0      0        2 
  28  chr28_7733898     HCab    C    T        0      0        2 
  28  chr28_7733898     HPrz    C    T        0      0        2 
  28  chr28_7733898     ZBoe    C    T        0      0        2 
  28  chr28_7733898     ZGre    C    T        0      0        2 
  28  chr28_7733898     ZHar    C    T      0.5      1        2 
  28  chr28_7733898   Sample    C    T        0      0        2 
  28  chr28_7735153     AAsi    T    G        0      0        2 
  28  chr28_7735153     AKia    T    G        0      0        2 
  28  chr28_7735153     AOna    T    G        0      0        2 
  28  chr28_7735153     ASom    T    G        0      0        2 
  28  chr28_7735153     HCab    T    G        1      2        2 
  28  chr28_7735153     HPrz    T    G        1      2        2 
  28  chr28_7735153     ZBoe    T    G        0      0        2 
  28  chr28_7735153     ZGre    T    G        0      0        2 
  28  chr28_7735153     ZHar    T    G        0      0        2 
  28  chr28_7735153   Sample    T    G        0      0        2 
  28  chr28_7737224     AAsi    T    C        0      0        2 
  28  chr28_7737224     AKia    T    C        0      0        2 
  28  chr28_7737224     AOna    T    C        0      0        2 
  28  chr28_7737224     ASom    T    C        0      0        2 
  28  chr28_7737224     HCab    T    C      0.5      1        2 
  28  chr28_7737224     HPrz    T    C        1      2        2 
  28  chr28_7737224     ZBoe    T    C        0      0        2 
  28  chr28_7737224     ZGre    T    C        0      0        2 
  28  chr28_7737224     ZHar    T    C        0      0        2 
  28  chr28_7737224   Sample    T    C        0      0        2 
  28  chr28_7738638     AAsi    G    C        0      0        2 
  28  chr28_7738638     AKia    G    C        0      0        2 
  28  chr28_7738638     AOna    G    C        0      0        2 
  28  chr28_7738638     ASom    G    C        0      0        2 
  28  chr28_7738638     HCab    G    C        0      0        2 
  28  chr28_7738638     HPrz    G    C        1      2        2 
  28  chr28_7738638     ZBoe    G    C        0      0        2 
  28  chr28_7738638     ZGre    G    C        0      0        2 
  28  chr28_7738638     ZHar    G    C        0      0        2 
  28  chr28_7738638   Sample    G    C        0      0        2 
  28  chr28_7743109     AAsi    T    C        0      0        2 
  28  chr28_7743109     AKia    T    C        0      0        2 
  28  chr28_7743109     AOna    T    C        0      0        2 
  28  chr28_7743109     ASom    T    C      0.5      1        2 
  28  chr28_7743109     HCab    T    C        0      0        2 
  28  chr28_7743109     HPrz    T    C        0      0        2 
  28  chr28_7743109     ZBoe    T    C        0      0        2 
  28  chr28_7743109     ZGre    T    C        0      0        2 
  28  chr28_7743109     ZHar    T    C        0      0        2 
  28  chr28_7743109   Sample    T    C        0      0        2 
  28  chr28_7745777     AAsi    A    G        0      0        2 
  28  chr28_7745777     AKia    A    G        0      0        2 
  28  chr28_7745777     AOna    A    G        0      0        2 
  28  chr28_7745777     ASom    A    G        0      0        2 
  28  chr28_7745777     HCab    A    G        0      0        2 
  28  chr28_7745777     HPrz    A    G        0      0        2 
  28  chr28_7745777     ZBoe    A    G        0      0        2 
  28  chr28_7745777     ZGre    A    G        0      0        2 
  28  chr28_7745777     ZHar    A    G        1      2        2 
  28  chr28_7745777   Sample    A    G        0      0        2 
  28  chr28_7750122     AAsi    G    A        0      0        2 
  28  chr28_7750122     AKia    G    A        0      0        2 
  28  chr28_7750122     AOna    G    A        0      0        2 
  28  chr28_7750122     ASom    G    A        0      0        2 
  28  chr28_7750122     HCab    G    A      0.5      1        2 
  28  chr28_7750122     HPrz    G    A        0      0        2 
  28  chr28_7750122     ZBoe    G    A        0      0        2 
  28  chr28_7750122     ZGre    G    A        0      0        2 
  28  chr28_7750122     ZHar    G    A        0      0        2 
  28  chr28_7750122   Sample    G    A        0      0        2 
  28  chr28_7752570     AAsi    C    T        0      0        2 
  28  chr28_7752570     AKia    C    T        0      0        2 
  28  chr28_7752570     AOna    C    T        0      0        2 
  28  chr28_7752570     ASom    C    T        0      0        2 
  28  chr28_7752570     HCab    C    T        0      0        2 
  28  chr28_7752570     HPrz    C    T        0      0        2 
  28  chr28_7752570     ZBoe    C    T      0.5      1        2 
  28  chr28_7752570     ZGre    C    T        0      0        2 
  28  chr28_7752570     ZHar    C    T        0      0        2 
  28  chr28_7752570   Sample    C    T        0      0        2 
  28  chr28_7754320     AAsi    A    G        0      0        2 
  28  chr28_7754320     AKia    A    G      0.5      1        2 
  28  chr28_7754320     AOna    A    G        0      0        2 
  28  chr28_7754320     ASom    A    G        0      0        2 
  28  chr28_7754320     HCab    A    G        0      0        2 
  28  chr28_7754320     HPrz    A    G        0      0        2 
  28  chr28_7754320     ZBoe    A    G        0      0        2 
  28  chr28_7754320     ZGre    A    G        0      0        2 
  28  chr28_7754320     ZHar    A    G        0      0        2 
  28  chr28_7754320   Sample    A    G        0      0        2 
  28  chr28_7761551     AAsi    T    C        0      0        2 
  28  chr28_7761551     AKia    T    C        0      0        2 
  28  chr28_7761551     AOna    T    C        0      0        2 
  28  chr28_7761551     ASom    T    C        0      0        2 
  28  chr28_7761551     HCab    T    C        0      0        2 
  28  chr28_7761551     HPrz    T    C      0.5      1        2 
  28  chr28_7761551     ZBoe    T    C        0      0        2 
  28  chr28_7761551     ZGre    T    C        0      0        2 
  28  chr28_7761551     ZHar    T    C        0      0        2 
  28  chr28_7761551   Sample    T    C        0      0        2 
  28  chr28_7763216     AAsi    G    C        0      0        2 
  28  chr28_7763216     AKia    G    C        0      0        2 
  28  chr28_7763216     AOna    G    C        1      2        2 
  28  chr28_7763216     ASom    G    C        0      0        2 
  28  chr28_7763216     HCab    G    C        0      0        2 
  28  chr28_7763216     HPrz    G    C        0      0        2 
  28  chr28_7763216     ZBoe    G    C        0      0        2 
  28  chr28_7763216     ZGre    G    C        0      0        2 
  28  chr28_7763216     ZHar    G    C        0      0        2 
  28  chr28_7763216   Sample    G    C        0      0        2 
  28  chr28_7765879     AAsi    G    A        0      0        2 
  28  chr28_7765879     AKia    G    A        1      2        2 
  28  chr28_7765879     AOna    G    A        0      0        2 
  28  chr28_7765879     ASom    G    A        0      0        2 
  28  chr28_7765879     HCab    G    A        0      0        2 
  28  chr28_7765879     HPrz    G    A        0      0        2 
  28  chr28_7765879     ZBoe    G    A        1      2        2 
  28  chr28_7765879     ZGre    G    A        1      2        2 
  28  chr28_7765879     ZHar    G    A        1      2        2 
  28  chr28_7765879   Sample    G    A        0      0        2 
  28  chr28_7768761     AAsi    C    T        1      2        2 
  28  chr28_7768761     AKia    C    T        0      0        2 
  28  chr28_7768761     AOna    C    T        0      0        2 
  28  chr28_7768761     ASom    C    T        1      2        2 
  28  chr28_7768761     HCab    C    T        0      0        2 
  28  chr28_7768761     HPrz    C    T        0      0        2 
  28  chr28_7768761     ZBoe    C    T        0      0        2 
  28  chr28_7768761     ZGre    C    T        0      0        2 
  28  chr28_7768761     ZHar    C    T        0      0        2 
  28  chr28_7768761   Sample    C    T        1      2        2 
  28  chr28_7769254     AAsi    C    A        0      0        2 
  28  chr28_7769254     AKia    C    A        0      0        2 
  28  chr28_7769254     AOna    C    A        0      0        2 
  28  chr28_7769254     ASom    C    A        0      0        2 
  28  chr28_7769254     HCab    C    A        0      0        2 
  28  chr28_7769254     HPrz    C    A        0      0        2 
  28  chr28_7769254     ZBoe    C    A        0      0        2 
  28  chr28_7769254     ZGre    C    A        0      0        2 
  28  chr28_7769254     ZHar    C    A        1      2        2 
  28  chr28_7769254   Sample    C    A        0      0        2 
  28  chr28_7769753     AAsi    G    A        0      0        2 
  28  chr28_7769753     AKia    G    A        0      0        2 
  28  chr28_7769753     AOna    G    A        0      0        2 
  28  chr28_7769753     ASom    G    A        0      0        2 
  28  chr28_7769753     HCab    G    A        0      0        2 
  28  chr28_7769753     HPrz    G    A        0      0        2 
  28  chr28_7769753     ZBoe    G    A      0.5      1        2 
  28  chr28_7769753     ZGre    G    A        0      0        2 
  28  chr28_7769753     ZHar    G    A        0      0        2 
  28  chr28_7769753   Sample    G    A        0      0        2 
  28  chr28_7771715     AAsi    G    A        0      0        2 
  28  chr28_7771715     AKia    G    A        0      0        2 
  28  chr28_7771715     AOna    G    A        0      0        2 
  28  chr28_7771715     ASom    G    A        0      0        2 
  28  chr28_7771715     HCab    G    A        0      0        2 
  28  chr28_7771715     HPrz    G    A        0      0        2 
  28  chr28_7771715     ZBoe    G    A        0      0        2 
  28  chr28_7771715     ZGre    G    A        0      0        2 
  28  chr28_7771715     ZHar    G    A        1      2        2 
  28  chr28_7771715   Sample    G    A        0      0        2 
  28  chr28_7772434     AAsi    G    A        0      0        2 
  28  chr28_7772434     AKia    G    A        0      0        2 
  28  chr28_7772434     AOna    G    A        0      0        2 
  28  chr28_7772434     ASom    G    A        0      0        2 
  28  chr28_7772434     HCab    G    A      0.5      1        2 
  28  chr28_7772434     HPrz    G    A        1      2        2 
  28  chr28_7772434     ZBoe    G    A        0      0        2 
  28  chr28_7772434     ZGre    G    A        0      0        2 
  28  chr28_7772434     ZHar    G    A        0      0        2 
  28  chr28_7772434   Sample    G    A        0      0        2 
  28  chr28_7779312     AAsi    T    A        0      0        2 
  28  chr28_7779312     AKia    T    A        0      0        2 
  28  chr28_7779312     AOna    T    A        0      0        2 
  28  chr28_7779312     ASom    T    A        0      0        2 
  28  chr28_7779312     HCab    T    A        0      0        2 
  28  chr28_7779312     HPrz    T    A        0      0        2 
  28  chr28_7779312     ZBoe    T    A      0.5      1        2 
  28  chr28_7779312     ZGre    T    A        0      0        2 
  28  chr28_7779312     ZHar    T    A        0      0        2 
  28  chr28_7779312   Sample    T    A        0      0        2 
  28  chr28_7786416     AAsi    A    G        0      0        2 
  28  chr28_7786416     AKia    A    G        0      0        2 
  28  chr28_7786416     AOna    A    G        0      0        2 
  28  chr28_7786416     ASom    A    G        0      0        2 
  28  chr28_7786416     HCab    A    G        1      2        2 
  28  chr28_7786416     HPrz    A    G        1      2        2 
  28  chr28_7786416     ZBoe    A    G        0      0        2 
  28  chr28_7786416     ZGre    A    G        0      0        2 
  28  chr28_7786416     ZHar    A    G        0      0        2 
  28  chr28_7786416   Sample    A    G        0      0        2 
  28  chr28_7791770     AAsi    T    A        0      0        2 
  28  chr28_7791770     AKia    T    A        0      0        2 
  28  chr28_7791770     AOna    T    A        0      0        2 
  28  chr28_7791770     ASom    T    A        0      0        2 
  28  chr28_7791770     HCab    T    A        0      0        2 
  28  chr28_7791770     HPrz    T    A        0      0        2 
  28  chr28_7791770     ZBoe    T    A      0.5      1        2 
  28  chr28_7791770     ZGre    T    A        0      0        2 
  28  chr28_7791770     ZHar    T    A        0      0        2 
  28  chr28_7791770   Sample    T    A        0      0        2 
  28  chr28_7796583     AAsi    G    A        0      0        2 
  28  chr28_7796583     AKia    G    A        0      0        2 
  28  chr28_7796583     AOna    G    A        0      0        2 
  28  chr28_7796583     ASom    G    A        0      0        2 
  28  chr28_7796583     HCab    G    A        0      0        2 
  28  chr28_7796583     HPrz    G    A        0      0        2 
  28  chr28_7796583     ZBoe    G    A        0      0        2 
  28  chr28_7796583     ZGre    G    A        1      2        2 
  28  chr28_7796583     ZHar    G    A        0      0        2 
  28  chr28_7796583   Sample    G    A        0      0        2 
  28  chr28_7813185     AAsi    C    G        0      0        2 
  28  chr28_7813185     AKia    C    G        0      0        2 
  28  chr28_7813185     AOna    C    G        0      0        2 
  28  chr28_7813185     ASom    C    G        0      0        2 
  28  chr28_7813185     HCab    C    G        0      0        2 
  28  chr28_7813185     HPrz    C    G      0.5      1        2 
  28  chr28_7813185     ZBoe    C    G        0      0        2 
  28  chr28_7813185     ZGre    C    G        0      0        2 
  28  chr28_7813185     ZHar    C    G        0      0        2 
  28  chr28_7813185   Sample    C    G        0      0        2 
  28  chr28_7815542     AAsi    T    C        0      0        2 
  28  chr28_7815542     AKia    T    C      0.5      1        2 
  28  chr28_7815542     AOna    T    C        0      0        2 
  28  chr28_7815542     ASom    T    C        0      0        2 
  28  chr28_7815542     HCab    T    C        0      0        2 
  28  chr28_7815542     HPrz    T    C        0      0        2 
  28  chr28_7815542     ZBoe    T    C        0      0        2 
  28  chr28_7815542     ZGre    T    C        0      0        2 
  28  chr28_7815542     ZHar    T    C        0      0        2 
  28  chr28_7815542   Sample    T    C        0      0        2 
  28  chr28_7825705     AAsi    T    G        0      0        2 
  28  chr28_7825705     AKia    T    G        0      0        2 
  28  chr28_7825705     AOna    T    G        0      0        2 
  28  chr28_7825705     ASom    T    G        0      0        2 
  28  chr28_7825705     HCab    T    G        1      2        2 
  28  chr28_7825705     HPrz    T    G        1      2        2 
  28  chr28_7825705     ZBoe    T    G        0      0        2 
  28  chr28_7825705     ZGre    T    G        0      0        2 
  28  chr28_7825705     ZHar    T    G        0      0        2 
  28  chr28_7825705   Sample    T    G        0      0        2 
  28  chr28_7828069     AAsi    G    C        0      0        2 
  28  chr28_7828069     AKia    G    C        0      0        2 
  28  chr28_7828069     AOna    G    C        0      0        2 
  28  chr28_7828069     ASom    G    C        0      0        2 
  28  chr28_7828069     HCab    G    C        0      0        2 
  28  chr28_7828069     HPrz    G    C        0      0        2 
  28  chr28_7828069     ZBoe    G    C      0.5      1        2 
  28  chr28_7828069     ZGre    G    C        0      0        2 
  28  chr28_7828069     ZHar    G    C        0      0        2 
  28  chr28_7828069   Sample    G    C        0      0        2 
  28  chr28_7831452     AAsi    T    C        0      0        2 
  28  chr28_7831452     AKia    T    C        0      0        2 
  28  chr28_7831452     AOna    T    C        0      0        2 
  28  chr28_7831452     ASom    T    C        0      0        2 
  28  chr28_7831452     HCab    T    C        0      0        2 
  28  chr28_7831452     HPrz    T    C        0      0        2 
  28  chr28_7831452     ZBoe    T    C        0      0        2 
  28  chr28_7831452     ZGre    T    C        0      0        2 
  28  chr28_7831452     ZHar    T    C        1      2        2 
  28  chr28_7831452   Sample    T    C        0      0        2 
  28  chr28_7840854     AAsi    G    A        0      0        2 
  28  chr28_7840854     AKia    G    A        0      0        2 
  28  chr28_7840854     AOna    G    A        0      0        2 
  28  chr28_7840854     ASom    G    A        0      0        2 
  28  chr28_7840854     HCab    G    A        1      2        2 
  28  chr28_7840854     HPrz    G    A        1      2        2 
  28  chr28_7840854     ZBoe    G    A        0      0        2 
  28  chr28_7840854     ZGre    G    A        0      0        2 
  28  chr28_7840854     ZHar    G    A        0      0        2 
  28  chr28_7840854   Sample    G    A        0      0        2 
  28  chr28_7866850     AAsi    T    C        0      0        2 
  28  chr28_7866850     AKia    T    C        0      0        2 
  28  chr28_7866850     AOna    T    C        0      0        2 
  28  chr28_7866850     ASom    T    C        0      0        2 
  28  chr28_7866850     HCab    T    C        0      0        2 
  28  chr28_7866850     HPrz    T    C        0      0        2 
  28  chr28_7866850     ZBoe    T    C        0      0        2 
  28  chr28_7866850     ZGre    T    C        1      2        2 
  28  chr28_7866850     ZHar    T    C        0      0        2 
  28  chr28_7866850   Sample    T    C        0      0        2 
  28  chr28_7871728     AAsi    T    C        0      0        2 
  28  chr28_7871728     AKia    T    C        0      0        2 
  28  chr28_7871728     AOna    T    C        0      0        2 
  28  chr28_7871728     ASom    T    C        0      0        2 
  28  chr28_7871728     HCab    T    C        1      2        2 
  28  chr28_7871728     HPrz    T    C        1      2        2 
  28  chr28_7871728     ZBoe    T    C        0      0        2 
  28  chr28_7871728     ZGre    T    C        0      0        2 
  28  chr28_7871728     ZHar    T    C        0      0        2 
  28  chr28_7871728   Sample    T    C        0      0        2 
  28  chr28_7880344     AAsi    G    T        0      0        2 
  28  chr28_7880344     AKia    G    T        1      2        2 
  28  chr28_7880344     AOna    G    T        0      0        2 
  28  chr28_7880344     ASom    G    T        0      0        2 
  28  chr28_7880344     HCab    G    T        0      0        2 
  28  chr28_7880344     HPrz    G    T        0      0        2 
  28  chr28_7880344     ZBoe    G    T        0      0        2 
  28  chr28_7880344     ZGre    G    T        0      0        2 
  28  chr28_7880344     ZHar    G    T        0      0        2 
  28  chr28_7880344   Sample    G    T        0      0        2 
  28  chr28_7881555     AAsi    G    T        0      0        2 
  28  chr28_7881555     AKia    G    T        0      0        2 
  28  chr28_7881555     AOna    G    T        0      0        2 
  28  chr28_7881555     ASom    G    T        0      0        2 
  28  chr28_7881555     HCab    G    T        0      0        2 
  28  chr28_7881555     HPrz    G    T        0      0        2 
  28  chr28_7881555     ZBoe    G    T        0      0        2 
  28  chr28_7881555     ZGre    G    T        0      0        2 
  28  chr28_7881555     ZHar    G    T        1      2        2 
  28  chr28_7881555   Sample    G    T        0      0        2 
  28  chr28_7885886     AAsi    C    T        0      0        2 
  28  chr28_7885886     AKia    C    T        0      0        2 
  28  chr28_7885886     AOna    C    T        0      0        2 
  28  chr28_7885886     ASom    C    T        0      0        2 
  28  chr28_7885886     HCab    C    T        0      0        2 
  28  chr28_7885886     HPrz    C    T        0      0        2 
  28  chr28_7885886     ZBoe    C    T        1      2        2 
  28  chr28_7885886     ZGre    C    T        1      2        2 
  28  chr28_7885886     ZHar    C    T        1      2        2 
  28  chr28_7885886   Sample    C    T        0      0        2 
  28  chr28_7901663     AAsi    A    G        0      0        2 
  28  chr28_7901663     AKia    A    G        0      0        2 
  28  chr28_7901663     AOna    A    G        0      0        2 
  28  chr28_7901663     ASom    A    G        0      0        2 
  28  chr28_7901663     HCab    A    G        0      0        2 
  28  chr28_7901663     HPrz    A    G        0      0        2 
  28  chr28_7901663     ZBoe    A    G      0.5      1        2 
  28  chr28_7901663     ZGre    A    G        0      0        2 
  28  chr28_7901663     ZHar    A    G        0      0        2 
  28  chr28_7901663   Sample    A    G        0      0        2 
  28  chr28_7909672     AAsi    A    G        0      0        2 
  28  chr28_7909672     AKia    A    G        0      0        2 
  28  chr28_7909672     AOna    A    G        0      0        2 
  28  chr28_7909672     ASom    A    G        0      0        2 
  28  chr28_7909672     HCab    A    G      0.5      1        2 
  28  chr28_7909672     HPrz    A    G        0      0        2 
  28  chr28_7909672     ZBoe    A    G        0      0        2 
  28  chr28_7909672     ZGre    A    G        0      0        2 
  28  chr28_7909672     ZHar    A    G        0      0        2 
  28  chr28_7909672   Sample    A    G        0      0        2 
  28  chr28_7913718     AAsi    G    T        0      0        2 
  28  chr28_7913718     AKia    G    T        0      0        2 
  28  chr28_7913718     AOna    G    T        0      0        2 
  28  chr28_7913718     ASom    G    T        0      0        2 
  28  chr28_7913718     HCab    G    T        1      2        2 
  28  chr28_7913718     HPrz    G    T        1      2        2 
  28  chr28_7913718     ZBoe    G    T        0      0        2 
  28  chr28_7913718     ZGre    G    T        0      0        2 
  28  chr28_7913718     ZHar    G    T        0      0        2 
  28  chr28_7913718   Sample    G    T        0      0        2 
  28  chr28_7915319     AAsi    T    C        0      0        2 
  28  chr28_7915319     AKia    T    C        0      0        2 
  28  chr28_7915319     AOna    T    C        0      0        2 
  28  chr28_7915319     ASom    T    C        0      0        2 
  28  chr28_7915319     HCab    T    C        0      0        2 
  28  chr28_7915319     HPrz    T    C        0      0        2 
  28  chr28_7915319     ZBoe    T    C        0      0        2 
  28  chr28_7915319     ZGre    T    C      0.5      1        2 
  28  chr28_7915319     ZHar    T    C        0      0        2 
  28  chr28_7915319   Sample    T    C        0      0        2 
  28  chr28_7915501     AAsi    C    T        0      0        2 
  28  chr28_7915501     AKia    C    T        0      0        2 
  28  chr28_7915501     AOna    C    T        0      0        2 
  28  chr28_7915501     ASom    C    T        0      0        2 
  28  chr28_7915501     HCab    C    T        1      2        2 
  28  chr28_7915501     HPrz    C    T        1      2        2 
  28  chr28_7915501     ZBoe    C    T        0      0        2 
  28  chr28_7915501     ZGre    C    T        0      0        2 
  28  chr28_7915501     ZHar    C    T        0      0        2 
  28  chr28_7915501   Sample    C    T        0      0        2 
  28  chr28_7916737     AAsi    T    C        0      0        2 
  28  chr28_7916737     AKia    T    C        0      0        2 
  28  chr28_7916737     AOna    T    C        0      0        2 
  28  chr28_7916737     ASom    T    C        0      0        2 
  28  chr28_7916737     HCab    T    C      0.5      1        2 
  28  chr28_7916737     HPrz    T    C        1      2        2 
  28  chr28_7916737     ZBoe    T    C        0      0        2 
  28  chr28_7916737     ZGre    T    C        0      0        2 
  28  chr28_7916737     ZHar    T    C        0      0        2 
  28  chr28_7916737   Sample    T    C        1      2        2 
  28  chr28_7923538     AAsi    G    T        0      0        2 
  28  chr28_7923538     AKia    G    T        0      0        2 
  28  chr28_7923538     AOna    G    T        0      0        2 
  28  chr28_7923538     ASom    G    T        0      0        2 
  28  chr28_7923538     HCab    G    T        1      2        2 
  28  chr28_7923538     HPrz    G    T        1      2        2 
  28  chr28_7923538     ZBoe    G    T        0      0        2 
  28  chr28_7923538     ZGre    G    T        0      0        2 
  28  chr28_7923538     ZHar    G    T        0      0        2 
  28  chr28_7923538   Sample    G    T        0      0        2 
  28  chr28_7932020     AAsi    T    C        0      0        2 
  28  chr28_7932020     AKia    T    C        0      0        2 
  28  chr28_7932020     AOna    T    C        0      0        2 
  28  chr28_7932020     ASom    T    C        0      0        2 
  28  chr28_7932020     HCab    T    C        1      2        2 
  28  chr28_7932020     HPrz    T    C        1      2        2 
  28  chr28_7932020     ZBoe    T    C        0      0        2 
  28  chr28_7932020     ZGre    T    C        0      0        2 
  28  chr28_7932020     ZHar    T    C        0      0        2 
  28  chr28_7932020   Sample    T    C        0      0        2 
  28  chr28_7933484     AAsi    C    T        0      0        2 
  28  chr28_7933484     AKia    C    T        0      0        2 
  28  chr28_7933484     AOna    C    T        0      0        2 
  28  chr28_7933484     ASom    C    T        0      0        2 
  28  chr28_7933484     HCab    C    T        1      2        2 
  28  chr28_7933484     HPrz    C    T        1      2        2 
  28  chr28_7933484     ZBoe    C    T        0      0        2 
  28  chr28_7933484     ZGre    C    T        0      0        2 
  28  chr28_7933484     ZHar    C    T        0      0        2 
  28  chr28_7933484   Sample    C    T        0      0        2 
  28  chr28_7935330     AAsi    T    C        0      0        2 
  28  chr28_7935330     AKia    T    C        0      0        2 
  28  chr28_7935330     AOna    T    C        0      0        2 
  28  chr28_7935330     ASom    T    C        0      0        2 
  28  chr28_7935330     HCab    T    C        0      0        2 
  28  chr28_7935330     HPrz    T    C        0      0        2 
  28  chr28_7935330     ZBoe    T    C        0      0        2 
  28  chr28_7935330     ZGre    T    C        1      2        2 
  28  chr28_7935330     ZHar    T    C        0      0        2 
  28  chr28_7935330   Sample    T    C        0      0        2 
  28  chr28_7937172     AAsi    G    A        0      0        2 
  28  chr28_7937172     AKia    G    A        0      0        2 
  28  chr28_7937172     AOna    G    A        0      0        2 
  28  chr28_7937172     ASom    G    A        0      0        2 
  28  chr28_7937172     HCab    G    A        0      0        2 
  28  chr28_7937172     HPrz    G    A        0      0        2 
  28  chr28_7937172     ZBoe    G    A      0.5      1        2 
  28  chr28_7937172     ZGre    G    A        0      0        2 
  28  chr28_7937172     ZHar    G    A        0      0        2 
  28  chr28_7937172   Sample    G    A        0      0        2 
  28  chr28_7947603     AAsi    A    G        0      0        2 
  28  chr28_7947603     AKia    A    G        0      0        2 
  28  chr28_7947603     AOna    A    G        0      0        2 
  28  chr28_7947603     ASom    A    G        0      0        2 
  28  chr28_7947603     HCab    A    G        1      2        2 
  28  chr28_7947603     HPrz    A    G        1      2        2 
  28  chr28_7947603     ZBoe    A    G        0      0        2 
  28  chr28_7947603     ZGre    A    G        0      0        2 
  28  chr28_7947603     ZHar    A    G        0      0        2 
  28  chr28_7947603   Sample    A    G        0      0        2 
  28  chr28_7948673     AAsi    T    C        0      0        2 
  28  chr28_7948673     AKia    T    C        0      0        2 
  28  chr28_7948673     AOna    T    C        0      0        2 
  28  chr28_7948673     ASom    T    C        0      0        2 
  28  chr28_7948673     HCab    T    C        0      0        2 
  28  chr28_7948673     HPrz    T    C        0      0        2 
  28  chr28_7948673     ZBoe    T    C        0      0        2 
  28  chr28_7948673     ZGre    T    C      0.5      1        2 
  28  chr28_7948673     ZHar    T    C        0      0        2 
  28  chr28_7948673   Sample    T    C        0      0        2 
  28  chr28_7958301     AAsi    C    G        1      2        2 
  28  chr28_7958301     AKia    C    G        0      0        2 
  28  chr28_7958301     AOna    C    G        0      0        2 
  28  chr28_7958301     ASom    C    G        1      2        2 
  28  chr28_7958301     HCab    C    G        0      0        2 
  28  chr28_7958301     HPrz    C    G        0      0        2 
  28  chr28_7958301     ZBoe    C    G        0      0        2 
  28  chr28_7958301     ZGre    C    G        0      0        2 
  28  chr28_7958301     ZHar    C    G        0      0        2 
  28  chr28_7958301   Sample    C    G        0      0        2 
  28  chr28_7966159     AAsi    G    A        0      0        2 
  28  chr28_7966159     AKia    G    A        0      0        2 
  28  chr28_7966159     AOna    G    A        1      2        2 
  28  chr28_7966159     ASom    G    A        0      0        2 
  28  chr28_7966159     HCab    G    A        0      0        2 
  28  chr28_7966159     HPrz    G    A        0      0        2 
  28  chr28_7966159     ZBoe    G    A        0      0        2 
  28  chr28_7966159     ZGre    G    A        0      0        2 
  28  chr28_7966159     ZHar    G    A        0      0        2 
  28  chr28_7966159   Sample    G    A        0      0        2 
  28  chr28_7974735     AAsi    C    A        0      0        2 
  28  chr28_7974735     AKia    C    A        0      0        2 
  28  chr28_7974735     AOna    C    A        0      0        2 
  28  chr28_7974735     ASom    C    A        0      0        2 
  28  chr28_7974735     HCab    C    A        0      0        2 
  28  chr28_7974735     HPrz    C    A        0      0        2 
  28  chr28_7974735     ZBoe    C    A      0.5      1        2 
  28  chr28_7974735     ZGre    C    A        0      0        2 
  28  chr28_7974735     ZHar    C    A        0      0        2 
  28  chr28_7974735   Sample    C    A        0      0        2 
  28  chr28_7974762     AAsi    A    C        1      2        2 
  28  chr28_7974762     AKia    A    C        0      0        2 
  28  chr28_7974762     AOna    A    C        0      0        2 
  28  chr28_7974762     ASom    A    C        1      2        2 
  28  chr28_7974762     HCab    A    C        1      2        2 
  28  chr28_7974762     HPrz    A    C        1      2        2 
  28  chr28_7974762     ZBoe    A    C        0      0        2 
  28  chr28_7974762     ZGre    A    C        0      0        2 
  28  chr28_7974762     ZHar    A    C        0      0        2 
  28  chr28_7974762   Sample    A    C        1      2        2 
  28  chr28_7979641     AAsi    T    G        0      0        2 
  28  chr28_7979641     AKia    T    G        0      0        2 
  28  chr28_7979641     AOna    T    G        0      0        2 
  28  chr28_7979641     ASom    T    G        0      0        2 
  28  chr28_7979641     HCab    T    G        0      0        2 
  28  chr28_7979641     HPrz    T    G        0      0        2 
  28  chr28_7979641     ZBoe    T    G        0      0        2 
  28  chr28_7979641     ZGre    T    G        0      0        2 
  28  chr28_7979641     ZHar    T    G      0.5      1        2 
  28  chr28_7979641   Sample    T    G        0      0        2 
  28  chr28_7986609     AAsi    C    A        0      0        2 
  28  chr28_7986609     AKia    C    A        0      0        2 
  28  chr28_7986609     AOna    C    A        0      0        2 
  28  chr28_7986609     ASom    C    A        0      0        2 
  28  chr28_7986609     HCab    C    A        0      0        2 
  28  chr28_7986609     HPrz    C    A        0      0        2 
  28  chr28_7986609     ZBoe    C    A        1      2        2 
  28  chr28_7986609     ZGre    C    A        1      2        2 
  28  chr28_7986609     ZHar    C    A        0      0        2 
  28  chr28_7986609   Sample    C    A        0      0        2 
  28  chr28_7998913     AAsi    C    G        0      0        2 
  28  chr28_7998913     AKia    C    G        0      0        2 
  28  chr28_7998913     AOna    C    G        0      0        2 
  28  chr28_7998913     ASom    C    G        0      0        2 
  28  chr28_7998913     HCab    C    G        0      0        2 
  28  chr28_7998913     HPrz    C    G      0.5      1        2 
  28  chr28_7998913     ZBoe    C    G        0      0        2 
  28  chr28_7998913     ZGre    C    G        0      0        2 
  28  chr28_7998913     ZHar    C    G        0      0        2 
  28  chr28_7998913   Sample    C    G        0      0        2 
  28  chr28_7999156     AAsi    T    C        0      0        2 
  28  chr28_7999156     AKia    T    C        0      0        2 
  28  chr28_7999156     AOna    T    C        0      0        2 
  28  chr28_7999156     ASom    T    C        0      0        2 
  28  chr28_7999156     HCab    T    C        0      0        2 
  28  chr28_7999156     HPrz    T    C      0.5      1        2 
  28  chr28_7999156     ZBoe    T    C        0      0        2 
  28  chr28_7999156     ZGre    T    C        0      0        2 
  28  chr28_7999156     ZHar    T    C        0      0        2 
  28  chr28_7999156   Sample    T    C        0      0        2 
  28  chr28_8006258     AAsi    G    A        0      0        2 
  28  chr28_8006258     AKia    G    A        0      0        2 
  28  chr28_8006258     AOna    G    A        1      2        2 
  28  chr28_8006258     ASom    G    A        0      0        2 
  28  chr28_8006258     HCab    G    A        0      0        2 
  28  chr28_8006258     HPrz    G    A        0      0        2 
  28  chr28_8006258     ZBoe    G    A        0      0        2 
  28  chr28_8006258     ZGre    G    A        0      0        2 
  28  chr28_8006258     ZHar    G    A        0      0        2 
  28  chr28_8006258   Sample    G    A        0      0        2 
  28  chr28_8026607     AAsi    G    A        0      0        2 
  28  chr28_8026607     AKia    G    A        0      0        2 
  28  chr28_8026607     AOna    G    A        0      0        2 
  28  chr28_8026607     ASom    G    A        0      0        2 
  28  chr28_8026607     HCab    G    A        1      2        2 
  28  chr28_8026607     HPrz    G    A        1      2        2 
  28  chr28_8026607     ZBoe    G    A        0      0        2 
  28  chr28_8026607     ZGre    G    A        0      0        2 
  28  chr28_8026607     ZHar    G    A        0      0        2 
  28  chr28_8026607   Sample    G    A        0      0        2 
  28  chr28_8039372     AAsi    G    A        0      0        2 
  28  chr28_8039372     AKia    G    A        0      0        2 
  28  chr28_8039372     AOna    G    A        0      0        2 
  28  chr28_8039372     ASom    G    A        0      0        2 
  28  chr28_8039372     HCab    G    A        1      2        2 
  28  chr28_8039372     HPrz    G    A        1      2        2 
  28  chr28_8039372     ZBoe    G    A        0      0        2 
  28  chr28_8039372     ZGre    G    A        0      0        2 
  28  chr28_8039372     ZHar    G    A        0      0        2 
  28  chr28_8039372   Sample    G    A        0      0        2 
  28  chr28_8042515     AAsi    A    G        0      0        2 
  28  chr28_8042515     AKia    A    G        0      0        2 
  28  chr28_8042515     AOna    A    G        0      0        2 
  28  chr28_8042515     ASom    A    G        0      0        2 
  28  chr28_8042515     HCab    A    G        0      0        2 
  28  chr28_8042515     HPrz    A    G        0      0        2 
  28  chr28_8042515     ZBoe    A    G      0.5      1        2 
  28  chr28_8042515     ZGre    A    G        0      0        2 
  28  chr28_8042515     ZHar    A    G        0      0        2 
  28  chr28_8042515   Sample    A    G        0      0        2 
  28  chr28_8045580     AAsi    G    A        0      0        2 
  28  chr28_8045580     AKia    G    A        0      0        2 
  28  chr28_8045580     AOna    G    A        0      0        2 
  28  chr28_8045580     ASom    G    A        0      0        2 
  28  chr28_8045580     HCab    G    A        0      0        2 
  28  chr28_8045580     HPrz    G    A        0      0        2 
  28  chr28_8045580     ZBoe    G    A        0      0        2 
  28  chr28_8045580     ZGre    G    A        0      0        2 
  28  chr28_8045580     ZHar    G    A        1      2        2 
  28  chr28_8045580   Sample    G    A        0      0        2 
  28  chr28_8048194     AAsi    C    T        0      0        2 
  28  chr28_8048194     AKia    C    T        0      0        2 
  28  chr28_8048194     AOna    C    T        1      2        2 
  28  chr28_8048194     ASom    C    T        0      0        2 
  28  chr28_8048194     HCab    C    T        0      0        2 
  28  chr28_8048194     HPrz    C    T        0      0        2 
  28  chr28_8048194     ZBoe    C    T        0      0        2 
  28  chr28_8048194     ZGre    C    T        0      0        2 
  28  chr28_8048194     ZHar    C    T        0      0        2 
  28  chr28_8048194   Sample    C    T        0      0        2 
  28  chr28_8050251     AAsi    G    A        0      0        2 
  28  chr28_8050251     AKia    G    A        0      0        2 
  28  chr28_8050251     AOna    G    A        0      0        2 
  28  chr28_8050251     ASom    G    A        0      0        2 
  28  chr28_8050251     HCab    G    A        0      0        2 
  28  chr28_8050251     HPrz    G    A        0      0        2 
  28  chr28_8050251     ZBoe    G    A      0.5      1        2 
  28  chr28_8050251     ZGre    G    A        0      0        2 
  28  chr28_8050251     ZHar    G    A        0      0        2 
  28  chr28_8050251   Sample    G    A        0      0        2 
  28  chr28_8058151     AAsi    G    A        0      0        2 
  28  chr28_8058151     AKia    G    A        0      0        2 
  28  chr28_8058151     AOna    G    A        0      0        2 
  28  chr28_8058151     ASom    G    A        0      0        2 
  28  chr28_8058151     HCab    G    A        0      0        2 
  28  chr28_8058151     HPrz    G    A        0      0        2 
  28  chr28_8058151     ZBoe    G    A      0.5      1        2 
  28  chr28_8058151     ZGre    G    A        0      0        2 
  28  chr28_8058151     ZHar    G    A        0      0        2 
  28  chr28_8058151   Sample    G    A        0      0        2 
  28  chr28_8062812     AAsi    A    G        0      0        2 
  28  chr28_8062812     AKia    A    G        0      0        2 
  28  chr28_8062812     AOna    A    G        0      0        2 
  28  chr28_8062812     ASom    A    G        0      0        2 
  28  chr28_8062812     HCab    A    G        1      2        2 
  28  chr28_8062812     HPrz    A    G        1      2        2 
  28  chr28_8062812     ZBoe    A    G        0      0        2 
  28  chr28_8062812     ZGre    A    G        0      0        2 
  28  chr28_8062812     ZHar    A    G        0      0        2 
  28  chr28_8062812   Sample    A    G        0      0        2 
  28  chr28_8072651     AAsi    T    C        0      0        2 
  28  chr28_8072651     AKia    T    C        0      0        2 
  28  chr28_8072651     AOna    T    C        0      0        2 
  28  chr28_8072651     ASom    T    C        0      0        2 
  28  chr28_8072651     HCab    T    C        1      2        2 
  28  chr28_8072651     HPrz    T    C        1      2        2 
  28  chr28_8072651     ZBoe    T    C        0      0        2 
  28  chr28_8072651     ZGre    T    C        0      0        2 
  28  chr28_8072651     ZHar    T    C        0      0        2 
  28  chr28_8072651   Sample    T    C        0      0        2 
  28  chr28_8073409     AAsi    C    G        1      2        2 
  28  chr28_8073409     AKia    C    G        0      0        2 
  28  chr28_8073409     AOna    C    G        0      0        2 
  28  chr28_8073409     ASom    C    G        1      2        2 
  28  chr28_8073409     HCab    C    G        0      0        2 
  28  chr28_8073409     HPrz    C    G        0      0        2 
  28  chr28_8073409     ZBoe    C    G        0      0        2 
  28  chr28_8073409     ZGre    C    G        0      0        2 
  28  chr28_8073409     ZHar    C    G        0      0        2 
  28  chr28_8073409   Sample    C    G        1      2        2 
  28  chr28_8073500     AAsi    G    A        0      0        2 
  28  chr28_8073500     AKia    G    A        0      0        2 
  28  chr28_8073500     AOna    G    A        0      0        2 
  28  chr28_8073500     ASom    G    A        0      0        2 
  28  chr28_8073500     HCab    G    A        1      2        2 
  28  chr28_8073500     HPrz    G    A        1      2        2 
  28  chr28_8073500     ZBoe    G    A        0      0        2 
  28  chr28_8073500     ZGre    G    A        0      0        2 
  28  chr28_8073500     ZHar    G    A        0      0        2 
  28  chr28_8073500   Sample    G    A        0      0        2 
  28  chr28_8073862     AAsi    T    C        0      0        2 
  28  chr28_8073862     AKia    T    C        0      0        2 
  28  chr28_8073862     AOna    T    C        0      0        2 
  28  chr28_8073862     ASom    T    C        0      0        2 
  28  chr28_8073862     HCab    T    C        1      2        2 
  28  chr28_8073862     HPrz    T    C        1      2        2 
  28  chr28_8073862     ZBoe    T    C        0      0        2 
  28  chr28_8073862     ZGre    T    C        0      0        2 
  28  chr28_8073862     ZHar    T    C        0      0        2 
  28  chr28_8073862   Sample    T    C        0      0        2 
  28  chr28_8075167     AAsi    C    T        0      0        2 
  28  chr28_8075167     AKia    C    T        0      0        2 
  28  chr28_8075167     AOna    C    T        0      0        2 
  28  chr28_8075167     ASom    C    T        0      0        2 
  28  chr28_8075167     HCab    C    T      0.5      1        2 
  28  chr28_8075167     HPrz    C    T        0      0        2 
  28  chr28_8075167     ZBoe    C    T        0      0        2 
  28  chr28_8075167     ZGre    C    T        0      0        2 
  28  chr28_8075167     ZHar    C    T        0      0        2 
  28  chr28_8075167   Sample    C    T        0      0        2 
  28  chr28_8080827     AAsi    A    G        0      0        2 
  28  chr28_8080827     AKia    A    G        0      0        2 
  28  chr28_8080827     AOna    A    G        0      0        2 
  28  chr28_8080827     ASom    A    G        0      0        2 
  28  chr28_8080827     HCab    A    G        0      0        2 
  28  chr28_8080827     HPrz    A    G        0      0        2 
  28  chr28_8080827     ZBoe    A    G      0.5      1        2 
  28  chr28_8080827     ZGre    A    G        0      0        2 
  28  chr28_8080827     ZHar    A    G        0      0        2 
  28  chr28_8080827   Sample    A    G        0      0        2 
  28  chr28_8085413     AAsi    G    C        0      0        2 
  28  chr28_8085413     AKia    G    C        0      0        2 
  28  chr28_8085413     AOna    G    C        0      0        2 
  28  chr28_8085413     ASom    G    C        0      0        2 
  28  chr28_8085413     HCab    G    C      0.5      1        2 
  28  chr28_8085413     HPrz    G    C        0      0        2 
  28  chr28_8085413     ZBoe    G    C        0      0        2 
  28  chr28_8085413     ZGre    G    C        0      0        2 
  28  chr28_8085413     ZHar    G    C        0      0        2 
  28  chr28_8085413   Sample    G    C        0      0        2 
  28  chr28_8085696     AAsi    C    A        0      0        2 
  28  chr28_8085696     AKia    C    A        0      0        2 
  28  chr28_8085696     AOna    C    A        0      0        2 
  28  chr28_8085696     ASom    C    A        0      0        2 
  28  chr28_8085696     HCab    C    A        1      2        2 
  28  chr28_8085696     HPrz    C    A        1      2        2 
  28  chr28_8085696     ZBoe    C    A        0      0        2 
  28  chr28_8085696     ZGre    C    A        0      0        2 
  28  chr28_8085696     ZHar    C    A        0      0        2 
  28  chr28_8085696   Sample    C    A        0      0        2 
  28  chr28_8086031     AAsi    C    T        0      0        2 
  28  chr28_8086031     AKia    C    T        0      0        2 
  28  chr28_8086031     AOna    C    T        0      0        2 
  28  chr28_8086031     ASom    C    T        0      0        2 
  28  chr28_8086031     HCab    C    T        0      0        2 
  28  chr28_8086031     HPrz    C    T        1      2        2 
  28  chr28_8086031     ZBoe    C    T        0      0        2 
  28  chr28_8086031     ZGre    C    T        0      0        2 
  28  chr28_8086031     ZHar    C    T        0      0        2 
  28  chr28_8086031   Sample    C    T        0      0        2 
  28  chr28_8093078     AAsi    A    G        0      0        2 
  28  chr28_8093078     AKia    A    G        0      0        2 
  28  chr28_8093078     AOna    A    G        1      2        2 
  28  chr28_8093078     ASom    A    G        0      0        2 
  28  chr28_8093078     HCab    A    G        0      0        2 
  28  chr28_8093078     HPrz    A    G        0      0        2 
  28  chr28_8093078     ZBoe    A    G        0      0        2 
  28  chr28_8093078     ZGre    A    G        0      0        2 
  28  chr28_8093078     ZHar    A    G        0      0        2 
  28  chr28_8093078   Sample    A    G        0      0        2 
  28  chr28_8097475     AAsi    C    T        0      0        2 
  28  chr28_8097475     AKia    C    T        0      0        2 
  28  chr28_8097475     AOna    C    T        0      0        2 
  28  chr28_8097475     ASom    C    T        0      0        2 
  28  chr28_8097475     HCab    C    T        0      0        2 
  28  chr28_8097475     HPrz    C    T        0      0        2 
  28  chr28_8097475     ZBoe    C    T        0      0        2 
  28  chr28_8097475     ZGre    C    T        1      2        2 
  28  chr28_8097475     ZHar    C    T        0      0        2 
  28  chr28_8097475   Sample    C    T        0      0        2 
  28  chr28_8101093     AAsi    A    G        0      0        2 
  28  chr28_8101093     AKia    A    G        0      0        2 
  28  chr28_8101093     AOna    A    G        0      0        2 
  28  chr28_8101093     ASom    A    G        1      2        2 
  28  chr28_8101093     HCab    A    G        0      0        2 
  28  chr28_8101093     HPrz    A    G        0      0        2 
  28  chr28_8101093     ZBoe    A    G        0      0        2 
  28  chr28_8101093     ZGre    A    G        0      0        2 
  28  chr28_8101093     ZHar    A    G        0      0        2 
  28  chr28_8101093   Sample    A    G        0      0        2 
  28  chr28_8107570     AAsi    G    C        1      2        2 
  28  chr28_8107570     AKia    G    C        0      0        2 
  28  chr28_8107570     AOna    G    C        0      0        2 
  28  chr28_8107570     ASom    G    C        1      2        2 
  28  chr28_8107570     HCab    G    C        0      0        2 
  28  chr28_8107570     HPrz    G    C        0      0        2 
  28  chr28_8107570     ZBoe    G    C        0      0        2 
  28  chr28_8107570     ZGre    G    C        0      0        2 
  28  chr28_8107570     ZHar    G    C        0      0        2 
  28  chr28_8107570   Sample    G    C        1      2        2 
  28  chr28_8109555     AAsi    A    G        0      0        2 
  28  chr28_8109555     AKia    A    G        0      0        2 
  28  chr28_8109555     AOna    A    G        0      0        2 
  28  chr28_8109555     ASom    A    G        0      0        2 
  28  chr28_8109555     HCab    A    G        1      2        2 
  28  chr28_8109555     HPrz    A    G        1      2        2 
  28  chr28_8109555     ZBoe    A    G        0      0        2 
  28  chr28_8109555     ZGre    A    G        0      0        2 
  28  chr28_8109555     ZHar    A    G        0      0        2 
  28  chr28_8109555   Sample    A    G        0      0        2 
  28  chr28_8116142     AAsi    T    C        0      0        2 
  28  chr28_8116142     AKia    T    C        0      0        2 
  28  chr28_8116142     AOna    T    C        0      0        2 
  28  chr28_8116142     ASom    T    C        0      0        2 
  28  chr28_8116142     HCab    T    C        1      2        2 
  28  chr28_8116142     HPrz    T    C        1      2        2 
  28  chr28_8116142     ZBoe    T    C        0      0        2 
  28  chr28_8116142     ZGre    T    C        0      0        2 
  28  chr28_8116142     ZHar    T    C        0      0        2 
  28  chr28_8116142   Sample    T    C        0      0        2 
  28  chr28_8129711     AAsi    C    A        0      0        2 
  28  chr28_8129711     AKia    C    A        0      0        2 
  28  chr28_8129711     AOna    C    A        0      0        2 
  28  chr28_8129711     ASom    C    A        0      0        2 
  28  chr28_8129711     HCab    C    A        0      0        2 
  28  chr28_8129711     HPrz    C    A      0.5      1        2 
  28  chr28_8129711     ZBoe    C    A        0      0        2 
  28  chr28_8129711     ZGre    C    A        0      0        2 
  28  chr28_8129711     ZHar    C    A        0      0        2 
  28  chr28_8129711   Sample    C    A        0      0        2 
  28  chr28_8145386     AAsi    C    T        0      0        2 
  28  chr28_8145386     AKia    C    T        0      0        2 
  28  chr28_8145386     AOna    C    T        0      0        2 
  28  chr28_8145386     ASom    C    T        0      0        2 
  28  chr28_8145386     HCab    C    T        0      0        2 
  28  chr28_8145386     HPrz    C    T        0      0        2 
  28  chr28_8145386     ZBoe    C    T        0      0        2 
  28  chr28_8145386     ZGre    C    T        0      0        2 
  28  chr28_8145386     ZHar    C    T        1      2        2 
  28  chr28_8145386   Sample    C    T        0      0        2 
  28  chr28_8170093     AAsi    T    G        0      0        2 
  28  chr28_8170093     AKia    T    G        0      0        2 
  28  chr28_8170093     AOna    T    G        0      0        2 
  28  chr28_8170093     ASom    T    G        0      0        2 
  28  chr28_8170093     HCab    T    G      0.5      1        2 
  28  chr28_8170093     HPrz    T    G      0.5      1        2 
  28  chr28_8170093     ZBoe    T    G        0      0        2 
  28  chr28_8170093     ZGre    T    G        0      0        2 
  28  chr28_8170093     ZHar    T    G        0      0        2 
  28  chr28_8170093   Sample    T    G        0      0        2 
  28  chr28_8179440     AAsi    G    A        1      2        2 
  28  chr28_8179440     AKia    G    A        0      0        2 
  28  chr28_8179440     AOna    G    A        0      0        2 
  28  chr28_8179440     ASom    G    A        1      2        2 
  28  chr28_8179440     HCab    G    A        0      0        2 
  28  chr28_8179440     HPrz    G    A        0      0        2 
  28  chr28_8179440     ZBoe    G    A        0      0        2 
  28  chr28_8179440     ZGre    G    A        0      0        2 
  28  chr28_8179440     ZHar    G    A        0      0        2 
  28  chr28_8179440   Sample    G    A        1      2        2 
  28  chr28_8181357     AAsi    A    C        0      0        2 
  28  chr28_8181357     AKia    A    C        0      0        2 
  28  chr28_8181357     AOna    A    C        0      0        2 
  28  chr28_8181357     ASom    A    C        0      0        2 
  28  chr28_8181357     HCab    A    C        1      2        2 
  28  chr28_8181357     HPrz    A    C      0.5      1        2 
  28  chr28_8181357     ZBoe    A    C        0      0        2 
  28  chr28_8181357     ZGre    A    C        0      0        2 
  28  chr28_8181357     ZHar    A    C        0      0        2 
  28  chr28_8181357   Sample    A    C        0      0        2 
  28  chr28_8196724     AAsi    G    C        0      0        2 
  28  chr28_8196724     AKia    G    C        0      0        2 
  28  chr28_8196724     AOna    G    C        0      0        2 
  28  chr28_8196724     ASom    G    C        0      0        2 
  28  chr28_8196724     HCab    G    C      0.5      1        2 
  28  chr28_8196724     HPrz    G    C        0      0        2 
  28  chr28_8196724     ZBoe    G    C        0      0        2 
  28  chr28_8196724     ZGre    G    C        0      0        2 
  28  chr28_8196724     ZHar    G    C        0      0        2 
  28  chr28_8196724   Sample    G    C        0      0        2 
  28  chr28_8198319     AAsi    G    A        0      0        2 
  28  chr28_8198319     AKia    G    A        0      0        2 
  28  chr28_8198319     AOna    G    A        0      0        2 
  28  chr28_8198319     ASom    G    A        0      0        2 
  28  chr28_8198319     HCab    G    A        0      0        2 
  28  chr28_8198319     HPrz    G    A        0      0        2 
  28  chr28_8198319     ZBoe    G    A      0.5      1        2 
  28  chr28_8198319     ZGre    G    A        0      0        2 
  28  chr28_8198319     ZHar    G    A        0      0        2 
  28  chr28_8198319   Sample    G    A        0      0        2 
  28  chr28_8207238     AAsi    A    G        0      0        2 
  28  chr28_8207238     AKia    A    G        0      0        2 
  28  chr28_8207238     AOna    A    G        0      0        2 
  28  chr28_8207238     ASom    A    G        0      0        2 
  28  chr28_8207238     HCab    A    G        0      0        2 
  28  chr28_8207238     HPrz    A    G      0.5      1        2 
  28  chr28_8207238     ZBoe    A    G        0      0        2 
  28  chr28_8207238     ZGre    A    G        0      0        2 
  28  chr28_8207238     ZHar    A    G        0      0        2 
  28  chr28_8207238   Sample    A    G        0      0        2 
  28  chr28_8214463     AAsi    A    G        0      0        2 
  28  chr28_8214463     AKia    A    G        0      0        2 
  28  chr28_8214463     AOna    A    G        0      0        2 
  28  chr28_8214463     ASom    A    G        0      0        2 
  28  chr28_8214463     HCab    A    G        0      0        2 
  28  chr28_8214463     HPrz    A    G        0      0        2 
  28  chr28_8214463     ZBoe    A    G        0      0        2 
  28  chr28_8214463     ZGre    A    G      0.5      1        2 
  28  chr28_8214463     ZHar    A    G        0      0        2 
  28  chr28_8214463   Sample    A    G        0      0        2 
  28  chr28_8214675     AAsi    G    A        0      0        2 
  28  chr28_8214675     AKia    G    A        0      0        2 
  28  chr28_8214675     AOna    G    A        0      0        2 
  28  chr28_8214675     ASom    G    A        0      0        2 
  28  chr28_8214675     HCab    G    A        1      2        2 
  28  chr28_8214675     HPrz    G    A        1      2        2 
  28  chr28_8214675     ZBoe    G    A        0      0        2 
  28  chr28_8214675     ZGre    G    A        0      0        2 
  28  chr28_8214675     ZHar    G    A        0      0        2 
  28  chr28_8214675   Sample    G    A        0      0        2 
  28  chr28_8219696     AAsi    T    C        0      0        2 
  28  chr28_8219696     AKia    T    C        0      0        2 
  28  chr28_8219696     AOna    T    C        0      0        2 
  28  chr28_8219696     ASom    T    C        0      0        2 
  28  chr28_8219696     HCab    T    C        1      2        2 
  28  chr28_8219696     HPrz    T    C        1      2        2 
  28  chr28_8219696     ZBoe    T    C        0      0        2 
  28  chr28_8219696     ZGre    T    C        0      0        2 
  28  chr28_8219696     ZHar    T    C        0      0        2 
  28  chr28_8219696   Sample    T    C        0      0        2 
  28  chr28_8227539     AAsi    A    G        0      0        2 
  28  chr28_8227539     AKia    A    G        0      0        2 
  28  chr28_8227539     AOna    A    G        0      0        2 
  28  chr28_8227539     ASom    A    G        0      0        2 
  28  chr28_8227539     HCab    A    G        1      2        2 
  28  chr28_8227539     HPrz    A    G        1      2        2 
  28  chr28_8227539     ZBoe    A    G        0      0        2 
  28  chr28_8227539     ZGre    A    G        0      0        2 
  28  chr28_8227539     ZHar    A    G        0      0        2 
  28  chr28_8227539   Sample    A    G        0      0        2 
  28  chr28_8234215     AAsi    T    C        0      0        2 
  28  chr28_8234215     AKia    T    C        0      0        2 
  28  chr28_8234215     AOna    T    C        1      2        2 
  28  chr28_8234215     ASom    T    C        0      0        2 
  28  chr28_8234215     HCab    T    C        0      0        2 
  28  chr28_8234215     HPrz    T    C        0      0        2 
  28  chr28_8234215     ZBoe    T    C        0      0        2 
  28  chr28_8234215     ZGre    T    C        0      0        2 
  28  chr28_8234215     ZHar    T    C        0      0        2 
  28  chr28_8234215   Sample    T    C        0      0        2 
  28  chr28_8237579     AAsi    A    G        0      0        2 
  28  chr28_8237579     AKia    A    G        0      0        2 
  28  chr28_8237579     AOna    A    G        0      0        2 
  28  chr28_8237579     ASom    A    G        0      0        2 
  28  chr28_8237579     HCab    A    G        0      0        2 
  28  chr28_8237579     HPrz    A    G      0.5      1        2 
  28  chr28_8237579     ZBoe    A    G        0      0        2 
  28  chr28_8237579     ZGre    A    G        0      0        2 
  28  chr28_8237579     ZHar    A    G        0      0        2 
  28  chr28_8237579   Sample    A    G        0      0        2 
  28  chr28_8243914     AAsi    A    C        0      0        2 
  28  chr28_8243914     AKia    A    C        0      0        2 
  28  chr28_8243914     AOna    A    C        0      0        2 
  28  chr28_8243914     ASom    A    C        0      0        2 
  28  chr28_8243914     HCab    A    C        0      0        2 
  28  chr28_8243914     HPrz    A    C        0      0        2 
  28  chr28_8243914     ZBoe    A    C      0.5      1        2 
  28  chr28_8243914     ZGre    A    C        0      0        2 
  28  chr28_8243914     ZHar    A    C        0      0        2 
  28  chr28_8243914   Sample    A    C        0      0        2 
  28  chr28_8244348     AAsi    C    T        0      0        2 
  28  chr28_8244348     AKia    C    T        0      0        2 
  28  chr28_8244348     AOna    C    T        0      0        2 
  28  chr28_8244348     ASom    C    T        0      0        2 
  28  chr28_8244348     HCab    C    T        0      0        2 
  28  chr28_8244348     HPrz    C    T        0      0        2 
  28  chr28_8244348     ZBoe    C    T      0.5      1        2 
  28  chr28_8244348     ZGre    C    T        0      0        2 
  28  chr28_8244348     ZHar    C    T        0      0        2 
  28  chr28_8244348   Sample    C    T        0      0        2 
  28  chr28_8245327     AAsi    G    A        0      0        2 
  28  chr28_8245327     AKia    G    A        0      0        2 
  28  chr28_8245327     AOna    G    A        1      2        2 
  28  chr28_8245327     ASom    G    A        0      0        2 
  28  chr28_8245327     HCab    G    A        0      0        2 
  28  chr28_8245327     HPrz    G    A        0      0        2 
  28  chr28_8245327     ZBoe    G    A        0      0        2 
  28  chr28_8245327     ZGre    G    A        0      0        2 
  28  chr28_8245327     ZHar    G    A        0      0        2 
  28  chr28_8245327   Sample    G    A        0      0        2 
  28  chr28_8245502     AAsi    A    G        0      0        2 
  28  chr28_8245502     AKia    A    G        0      0        2 
  28  chr28_8245502     AOna    A    G        0      0        2 
  28  chr28_8245502     ASom    A    G        0      0        2 
  28  chr28_8245502     HCab    A    G        0      0        2 
  28  chr28_8245502     HPrz    A    G      0.5      1        2 
  28  chr28_8245502     ZBoe    A    G        0      0        2 
  28  chr28_8245502     ZGre    A    G        0      0        2 
  28  chr28_8245502     ZHar    A    G        0      0        2 
  28  chr28_8245502   Sample    A    G        0      0        2 
  28  chr28_8246764     AAsi    A    G        0      0        2 
  28  chr28_8246764     AKia    A    G        0      0        2 
  28  chr28_8246764     AOna    A    G        0      0        2 
  28  chr28_8246764     ASom    A    G        0      0        2 
  28  chr28_8246764     HCab    A    G        0      0        2 
  28  chr28_8246764     HPrz    A    G        0      0        2 
  28  chr28_8246764     ZBoe    A    G        0      0        2 
  28  chr28_8246764     ZGre    A    G      0.5      1        2 
  28  chr28_8246764     ZHar    A    G        0      0        2 
  28  chr28_8246764   Sample    A    G        0      0        2 
  28  chr28_8247489     AAsi    A    G        0      0        2 
  28  chr28_8247489     AKia    A    G        1      2        2 
  28  chr28_8247489     AOna    A    G        0      0        2 
  28  chr28_8247489     ASom    A    G        0      0        2 
  28  chr28_8247489     HCab    A    G        0      0        2 
  28  chr28_8247489     HPrz    A    G        0      0        2 
  28  chr28_8247489     ZBoe    A    G        0      0        2 
  28  chr28_8247489     ZGre    A    G        0      0        2 
  28  chr28_8247489     ZHar    A    G        0      0        2 
  28  chr28_8247489   Sample    A    G        0      0        2 
  28  chr28_8254924     AAsi    A    G        0      0        2 
  28  chr28_8254924     AKia    A    G        0      0        2 
  28  chr28_8254924     AOna    A    G        0      0        2 
  28  chr28_8254924     ASom    A    G        0      0        2 
  28  chr28_8254924     HCab    A    G        1      2        2 
  28  chr28_8254924     HPrz    A    G        1      2        2 
  28  chr28_8254924     ZBoe    A    G        0      0        2 
  28  chr28_8254924     ZGre    A    G        0      0        2 
  28  chr28_8254924     ZHar    A    G        0      0        2 
  28  chr28_8254924   Sample    A    G        0      0        2 
  28  chr28_8257741     AAsi    C    T        0      0        2 
  28  chr28_8257741     AKia    C    T        0      0        2 
  28  chr28_8257741     AOna    C    T        0      0        2 
  28  chr28_8257741     ASom    C    T        0      0        2 
  28  chr28_8257741     HCab    C    T        0      0        2 
  28  chr28_8257741     HPrz    C    T        0      0        2 
  28  chr28_8257741     ZBoe    C    T        1      2        2 
  28  chr28_8257741     ZGre    C    T        1      2        2 
  28  chr28_8257741     ZHar    C    T        0      0        2 
  28  chr28_8257741   Sample    C    T        0      0        2 
  28  chr28_8261158     AAsi    G    C        0      0        2 
  28  chr28_8261158     AKia    G    C        0      0        2 
  28  chr28_8261158     AOna    G    C        0      0        2 
  28  chr28_8261158     ASom    G    C        0      0        2 
  28  chr28_8261158     HCab    G    C        1      2        2 
  28  chr28_8261158     HPrz    G    C        1      2        2 
  28  chr28_8261158     ZBoe    G    C        0      0        2 
  28  chr28_8261158     ZGre    G    C        0      0        2 
  28  chr28_8261158     ZHar    G    C        0      0        2 
  28  chr28_8261158   Sample    G    C        0      0        2 
  28  chr28_8261267     AAsi    A    G        0      0        2 
  28  chr28_8261267     AKia    A    G        0      0        2 
  28  chr28_8261267     AOna    A    G        0      0        2 
  28  chr28_8261267     ASom    A    G        0      0        2 
  28  chr28_8261267     HCab    A    G      0.5      1        2 
  28  chr28_8261267     HPrz    A    G        1      2        2 
  28  chr28_8261267     ZBoe    A    G        0      0        2 
  28  chr28_8261267     ZGre    A    G        0      0        2 
  28  chr28_8261267     ZHar    A    G        0      0        2 
  28  chr28_8261267   Sample    A    G        0      0        2 
  28  chr28_8264384     AAsi    T    C        0      0        2 
  28  chr28_8264384     AKia    T    C      0.5      1        2 
  28  chr28_8264384     AOna    T    C        0      0        2 
  28  chr28_8264384     ASom    T    C        0      0        2 
  28  chr28_8264384     HCab    T    C        0      0        2 
  28  chr28_8264384     HPrz    T    C        0      0        2 
  28  chr28_8264384     ZBoe    T    C        0      0        2 
  28  chr28_8264384     ZGre    T    C        0      0        2 
  28  chr28_8264384     ZHar    T    C        0      0        2 
  28  chr28_8264384   Sample    T    C        0      0        2 
  28  chr28_8265245     AAsi    C    G        0      0        2 
  28  chr28_8265245     AKia    C    G        0      0        2 
  28  chr28_8265245     AOna    C    G        0      0        2 
  28  chr28_8265245     ASom    C    G        0      0        2 
  28  chr28_8265245     HCab    C    G        0      0        2 
  28  chr28_8265245     HPrz    C    G        0      0        2 
  28  chr28_8265245     ZBoe    C    G        0      0        2 
  28  chr28_8265245     ZGre    C    G        0      0        2 
  28  chr28_8265245     ZHar    C    G        1      2        2 
  28  chr28_8265245   Sample    C    G        0      0        2 
  28  chr28_8269044     AAsi    T    C        0      0        2 
  28  chr28_8269044     AKia    T    C        0      0        2 
  28  chr28_8269044     AOna    T    C        0      0        2 
  28  chr28_8269044     ASom    T    C        0      0        2 
  28  chr28_8269044     HCab    T    C        0      0        2 
  28  chr28_8269044     HPrz    T    C        0      0        2 
  28  chr28_8269044     ZBoe    T    C        1      2        2 
  28  chr28_8269044     ZGre    T    C        0      0        2 
  28  chr28_8269044     ZHar    T    C        0      0        2 
  28  chr28_8269044   Sample    T    C        0      0        2 
  28  chr28_8287965     AAsi    A    G        0      0        2 
  28  chr28_8287965     AKia    A    G        0      0        2 
  28  chr28_8287965     AOna    A    G        0      0        2 
  28  chr28_8287965     ASom    A    G        0      0        2 
  28  chr28_8287965     HCab    A    G        0      0        2 
  28  chr28_8287965     HPrz    A    G        0      0        2 
  28  chr28_8287965     ZBoe    A    G        1      2        2 
  28  chr28_8287965     ZGre    A    G        1      2        2 
  28  chr28_8287965     ZHar    A    G        1      2        2 
  28  chr28_8287965   Sample    A    G        0      0        2 
  28  chr28_8290956     AAsi    T    C        0      0        2 
  28  chr28_8290956     AKia    T    C        0      0        2 
  28  chr28_8290956     AOna    T    C        0      0        2 
  28  chr28_8290956     ASom    T    C        0      0        2 
  28  chr28_8290956     HCab    T    C        0      0        2 
  28  chr28_8290956     HPrz    T    C        0      0        2 
  28  chr28_8290956     ZBoe    T    C        0      0        2 
  28  chr28_8290956     ZGre    T    C        1      2        2 
  28  chr28_8290956     ZHar    T    C        0      0        2 
  28  chr28_8290956   Sample    T    C        0      0        2 
  28  chr28_8294518     AAsi    A    G        0      0        2 
  28  chr28_8294518     AKia    A    G        0      0        2 
  28  chr28_8294518     AOna    A    G        0      0        2 
  28  chr28_8294518     ASom    A    G        0      0        2 
  28  chr28_8294518     HCab    A    G        0      0        2 
  28  chr28_8294518     HPrz    A    G        0      0        2 
  28  chr28_8294518     ZBoe    A    G        1      2        2 
  28  chr28_8294518     ZGre    A    G        0      0        2 
  28  chr28_8294518     ZHar    A    G        0      0        2 
  28  chr28_8294518   Sample    A    G        0      0        2 
  28  chr28_8305157     AAsi    A    T        0      0        2 
  28  chr28_8305157     AKia    A    T        0      0        2 
  28  chr28_8305157     AOna    A    T        0      0        2 
  28  chr28_8305157     ASom    A    T        0      0        2 
  28  chr28_8305157     HCab    A    T        0      0        2 
  28  chr28_8305157     HPrz    A    T        0      0        2 
  28  chr28_8305157     ZBoe    A    T        0      0        2 
  28  chr28_8305157     ZGre    A    T        1      2        2 
  28  chr28_8305157     ZHar    A    T        0      0        2 
  28  chr28_8305157   Sample    A    T        0      0        2 
  28  chr28_8308231     AAsi    G    A      0.5      1        2 
  28  chr28_8308231     AKia    G    A        0      0        2 
  28  chr28_8308231     AOna    G    A        0      0        2 
  28  chr28_8308231     ASom    G    A        0      0        2 
  28  chr28_8308231     HCab    G    A        0      0        2 
  28  chr28_8308231     HPrz    G    A        0      0        2 
  28  chr28_8308231     ZBoe    G    A        0      0        2 
  28  chr28_8308231     ZGre    G    A        0      0        2 
  28  chr28_8308231     ZHar    G    A        0      0        2 
  28  chr28_8308231   Sample    G    A        1      2        2 
  28  chr28_8308330     AAsi    T    A        0      0        2 
  28  chr28_8308330     AKia    T    A        0      0        2 
  28  chr28_8308330     AOna    T    A        0      0        2 
  28  chr28_8308330     ASom    T    A        0      0        2 
  28  chr28_8308330     HCab    T    A        0      0        2 
  28  chr28_8308330     HPrz    T    A        0      0        2 
  28  chr28_8308330     ZBoe    T    A        0      0        2 
  28  chr28_8308330     ZGre    T    A        0      0        2 
  28  chr28_8308330     ZHar    T    A      0.5      1        2 
  28  chr28_8308330   Sample    T    A        0      0        2 
  28  chr28_8309148     AAsi    A    G        0      0        2 
  28  chr28_8309148     AKia    A    G      0.5      1        2 
  28  chr28_8309148     AOna    A    G        0      0        2 
  28  chr28_8309148     ASom    A    G        0      0        2 
  28  chr28_8309148     HCab    A    G        0      0        2 
  28  chr28_8309148     HPrz    A    G        0      0        2 
  28  chr28_8309148     ZBoe    A    G        0      0        2 
  28  chr28_8309148     ZGre    A    G        0      0        2 
  28  chr28_8309148     ZHar    A    G        0      0        2 
  28  chr28_8309148   Sample    A    G        0      0        2 
  28  chr28_8309588     AAsi    T    C        0      0        2 
  28  chr28_8309588     AKia    T    C        0      0        2 
  28  chr28_8309588     AOna    T    C        0      0        2 
  28  chr28_8309588     ASom    T    C        0      0        2 
  28  chr28_8309588     HCab    T    C      0.5      1        2 
  28  chr28_8309588     HPrz    T    C      0.5      1        2 
  28  chr28_8309588     ZBoe    T    C        0      0        2 
  28  chr28_8309588     ZGre    T    C        0      0        2 
  28  chr28_8309588     ZHar    T    C        0      0        2 
  28  chr28_8309588   Sample    T    C        0      0        2 
  28  chr28_8309612     AAsi    G    A        0      0        2 
  28  chr28_8309612     AKia    G    A      0.5      1        2 
  28  chr28_8309612     AOna    G    A        0      0        2 
  28  chr28_8309612     ASom    G    A        0      0        2 
  28  chr28_8309612     HCab    G    A        0      0        2 
  28  chr28_8309612     HPrz    G    A        0      0        2 
  28  chr28_8309612     ZBoe    G    A        0      0        2 
  28  chr28_8309612     ZGre    G    A        0      0        2 
  28  chr28_8309612     ZHar    G    A        0      0        2 
  28  chr28_8309612   Sample    G    A        0      0        2 
  28  chr28_8312070     AAsi    C    G        0      0        2 
  28  chr28_8312070     AKia    C    G        0      0        2 
  28  chr28_8312070     AOna    C    G        0      0        2 
  28  chr28_8312070     ASom    C    G        0      0        2 
  28  chr28_8312070     HCab    C    G        0      0        2 
  28  chr28_8312070     HPrz    C    G        0      0        2 
  28  chr28_8312070     ZBoe    C    G        0      0        2 
  28  chr28_8312070     ZGre    C    G        1      2        2 
  28  chr28_8312070     ZHar    C    G        0      0        2 
  28  chr28_8312070   Sample    C    G        0      0        2 
  28  chr28_8316407     AAsi    C    T        0      0        2 
  28  chr28_8316407     AKia    C    T        1      2        2 
  28  chr28_8316407     AOna    C    T        1      2        2 
  28  chr28_8316407     ASom    C    T        0      0        2 
  28  chr28_8316407     HCab    C    T        0      0        2 
  28  chr28_8316407     HPrz    C    T        0      0        2 
  28  chr28_8316407     ZBoe    C    T        0      0        2 
  28  chr28_8316407     ZGre    C    T        0      0        2 
  28  chr28_8316407     ZHar    C    T        0      0        2 
  28  chr28_8316407   Sample    C    T        0      0        2 
  28  chr28_8320204     AAsi    T    C        0      0        2 
  28  chr28_8320204     AKia    T    C        0      0        2 
  28  chr28_8320204     AOna    T    C        0      0        2 
  28  chr28_8320204     ASom    T    C        0      0        2 
  28  chr28_8320204     HCab    T    C      0.5      1        2 
  28  chr28_8320204     HPrz    T    C        0      0        2 
  28  chr28_8320204     ZBoe    T    C        0      0        2 
  28  chr28_8320204     ZGre    T    C        0      0        2 
  28  chr28_8320204     ZHar    T    C        0      0        2 
  28  chr28_8320204   Sample    T    C        0      0        2 
  28  chr28_8347500     AAsi    A    G        0      0        2 
  28  chr28_8347500     AKia    A    G        0      0        2 
  28  chr28_8347500     AOna    A    G        0      0        2 
  28  chr28_8347500     ASom    A    G        0      0        2 
  28  chr28_8347500     HCab    A    G        0      0        2 
  28  chr28_8347500     HPrz    A    G        0      0        2 
  28  chr28_8347500     ZBoe    A    G        0      0        2 
  28  chr28_8347500     ZGre    A    G        0      0        2 
  28  chr28_8347500     ZHar    A    G        1      2        2 
  28  chr28_8347500   Sample    A    G        0      0        2 
  28  chr28_8357221     AAsi    C    A        0      0        2 
  28  chr28_8357221     AKia    C    A        0      0        2 
  28  chr28_8357221     AOna    C    A        0      0        2 
  28  chr28_8357221     ASom    C    A        0      0        2 
  28  chr28_8357221     HCab    C    A        1      2        2 
  28  chr28_8357221     HPrz    C    A        1      2        2 
  28  chr28_8357221     ZBoe    C    A        0      0        2 
  28  chr28_8357221     ZGre    C    A        0      0        2 
  28  chr28_8357221     ZHar    C    A        0      0        2 
  28  chr28_8357221   Sample    C    A        0      0        2 
  28  chr28_8365841     AAsi    C    T        0      0        2 
  28  chr28_8365841     AKia    C    T        0      0        2 
  28  chr28_8365841     AOna    C    T        0      0        2 
  28  chr28_8365841     ASom    C    T        0      0        2 
  28  chr28_8365841     HCab    C    T        0      0        2 
  28  chr28_8365841     HPrz    C    T        0      0        2 
  28  chr28_8365841     ZBoe    C    T        1      2        2 
  28  chr28_8365841     ZGre    C    T        0      0        2 
  28  chr28_8365841     ZHar    C    T        0      0        2 
  28  chr28_8365841   Sample    C    T        0      0        2 
  28  chr28_8366924     AAsi    G    A        0      0        2 
  28  chr28_8366924     AKia    G    A        0      0        2 
  28  chr28_8366924     AOna    G    A        0      0        2 
  28  chr28_8366924     ASom    G    A      0.5      1        2 
  28  chr28_8366924     HCab    G    A        0      0        2 
  28  chr28_8366924     HPrz    G    A        0      0        2 
  28  chr28_8366924     ZBoe    G    A        0      0        2 
  28  chr28_8366924     ZGre    G    A        0      0        2 
  28  chr28_8366924     ZHar    G    A        0      0        2 
  28  chr28_8366924   Sample    G    A        0      0        2 
  28  chr28_8381926     AAsi    A    C        0      0        2 
  28  chr28_8381926     AKia    A    C        0      0        2 
  28  chr28_8381926     AOna    A    C        0      0        2 
  28  chr28_8381926     ASom    A    C        0      0        2 
  28  chr28_8381926     HCab    A    C        1      2        2 
  28  chr28_8381926     HPrz    A    C        1      2        2 
  28  chr28_8381926     ZBoe    A    C        0      0        2 
  28  chr28_8381926     ZGre    A    C        0      0        2 
  28  chr28_8381926     ZHar    A    C        0      0        2 
  28  chr28_8381926   Sample    A    C        0      0        2 
  28  chr28_8382957     AAsi    G    A        0      0        2 
  28  chr28_8382957     AKia    G    A        0      0        2 
  28  chr28_8382957     AOna    G    A        0      0        2 
  28  chr28_8382957     ASom    G    A        0      0        2 
  28  chr28_8382957     HCab    G    A        0      0        2 
  28  chr28_8382957     HPrz    G    A        0      0        2 
  28  chr28_8382957     ZBoe    G    A      0.5      1        2 
  28  chr28_8382957     ZGre    G    A        0      0        2 
  28  chr28_8382957     ZHar    G    A        0      0        2 
  28  chr28_8382957   Sample    G    A        0      0        2 
  28  chr28_8383062     AAsi    C    G        0      0        2 
  28  chr28_8383062     AKia    C    G        0      0        2 
  28  chr28_8383062     AOna    C    G        0      0        2 
  28  chr28_8383062     ASom    C    G      0.5      1        2 
  28  chr28_8383062     HCab    C    G        0      0        2 
  28  chr28_8383062     HPrz    C    G        0      0        2 
  28  chr28_8383062     ZBoe    C    G        0      0        2 
  28  chr28_8383062     ZGre    C    G        0      0        2 
  28  chr28_8383062     ZHar    C    G        0      0        2 
  28  chr28_8383062   Sample    C    G        0      0        2 
  28  chr28_8385829     AAsi    T    G        0      0        2 
  28  chr28_8385829     AKia    T    G        0      0        2 
  28  chr28_8385829     AOna    T    G        0      0        2 
  28  chr28_8385829     ASom    T    G      0.5      1        2 
  28  chr28_8385829     HCab    T    G        0      0        2 
  28  chr28_8385829     HPrz    T    G        0      0        2 
  28  chr28_8385829     ZBoe    T    G        0      0        2 
  28  chr28_8385829     ZGre    T    G        0      0        2 
  28  chr28_8385829     ZHar    T    G        0      0        2 
  28  chr28_8385829   Sample    T    G        0      0        2 
  28  chr28_8386876     AAsi    A    G        0      0        2 
  28  chr28_8386876     AKia    A    G        1      2        2 
  28  chr28_8386876     AOna    A    G        0      0        2 
  28  chr28_8386876     ASom    A    G        0      0        2 
  28  chr28_8386876     HCab    A    G        0      0        2 
  28  chr28_8386876     HPrz    A    G        0      0        2 
  28  chr28_8386876     ZBoe    A    G        0      0        2 
  28  chr28_8386876     ZGre    A    G        0      0        2 
  28  chr28_8386876     ZHar    A    G        0      0        2 
  28  chr28_8386876   Sample    A    G        0      0        2 
  28  chr28_8391804     AAsi    A    G        0      0        2 
  28  chr28_8391804     AKia    A    G        0      0        2 
  28  chr28_8391804     AOna    A    G        0      0        2 
  28  chr28_8391804     ASom    A    G        1      2        2 
  28  chr28_8391804     HCab    A    G        0      0        2 
  28  chr28_8391804     HPrz    A    G        0      0        2 
  28  chr28_8391804     ZBoe    A    G        0      0        2 
  28  chr28_8391804     ZGre    A    G        0      0        2 
  28  chr28_8391804     ZHar    A    G        0      0        2 
  28  chr28_8391804   Sample    A    G        0      0        2 
  28  chr28_8392786     AAsi    C    A        0      0        2 
  28  chr28_8392786     AKia    C    A        0      0        2 
  28  chr28_8392786     AOna    C    A        0      0        2 
  28  chr28_8392786     ASom    C    A        0      0        2 
  28  chr28_8392786     HCab    C    A        1      2        2 
  28  chr28_8392786     HPrz    C    A      0.5      1        2 
  28  chr28_8392786     ZBoe    C    A        0      0        2 
  28  chr28_8392786     ZGre    C    A        0      0        2 
  28  chr28_8392786     ZHar    C    A        0      0        2 
  28  chr28_8392786   Sample    C    A        0      0        2 
  28  chr28_8403866     AAsi    C    A        0      0        2 
  28  chr28_8403866     AKia    C    A        0      0        2 
  28  chr28_8403866     AOna    C    A        0      0        2 
  28  chr28_8403866     ASom    C    A        0      0        2 
  28  chr28_8403866     HCab    C    A        0      0        2 
  28  chr28_8403866     HPrz    C    A        0      0        2 
  28  chr28_8403866     ZBoe    C    A        0      0        2 
  28  chr28_8403866     ZGre    C    A        1      2        2 
  28  chr28_8403866     ZHar    C    A        0      0        2 
  28  chr28_8403866   Sample    C    A        0      0        2 
  28  chr28_8412817     AAsi    T    C        0      0        2 
  28  chr28_8412817     AKia    T    C        0      0        2 
  28  chr28_8412817     AOna    T    C        0      0        2 
  28  chr28_8412817     ASom    T    C        0      0        2 
  28  chr28_8412817     HCab    T    C        1      2        2 
  28  chr28_8412817     HPrz    T    C        1      2        2 
  28  chr28_8412817     ZBoe    T    C        0      0        2 
  28  chr28_8412817     ZGre    T    C        0      0        2 
  28  chr28_8412817     ZHar    T    C        0      0        2 
  28  chr28_8412817   Sample    T    C        0      0        2 
  28  chr28_8413810     AAsi    G    C        1      2        2 
  28  chr28_8413810     AKia    G    C        0      0        2 
  28  chr28_8413810     AOna    G    C        0      0        2 
  28  chr28_8413810     ASom    G    C      0.5      1        2 
  28  chr28_8413810     HCab    G    C        0      0        2 
  28  chr28_8413810     HPrz    G    C        0      0        2 
  28  chr28_8413810     ZBoe    G    C        0      0        2 
  28  chr28_8413810     ZGre    G    C        0      0        2 
  28  chr28_8413810     ZHar    G    C        0      0        2 
  28  chr28_8413810   Sample    G    C        1      2        2 
  28  chr28_8414093     AAsi    G    A        0      0        2 
  28  chr28_8414093     AKia    G    A        0      0        2 
  28  chr28_8414093     AOna    G    A        0      0        2 
  28  chr28_8414093     ASom    G    A        0      0        2 
  28  chr28_8414093     HCab    G    A        1      2        2 
  28  chr28_8414093     HPrz    G    A        1      2        2 
  28  chr28_8414093     ZBoe    G    A        0      0        2 
  28  chr28_8414093     ZGre    G    A        0      0        2 
  28  chr28_8414093     ZHar    G    A        0      0        2 
  28  chr28_8414093   Sample    G    A        0      0        2 
  28  chr28_8416491     AAsi    T    C        1      2        2 
  28  chr28_8416491     AKia    T    C        0      0        2 
  28  chr28_8416491     AOna    T    C        0      0        2 
  28  chr28_8416491     ASom    T    C        1      2        2 
  28  chr28_8416491     HCab    T    C        1      2        2 
  28  chr28_8416491     HPrz    T    C        1      2        2 
  28  chr28_8416491     ZBoe    T    C        0      0        2 
  28  chr28_8416491     ZGre    T    C        0      0        2 
  28  chr28_8416491     ZHar    T    C        0      0        2 
  28  chr28_8416491   Sample    T    C        1      2        2 
  28  chr28_8420162     AAsi    C    T        0      0        2 
  28  chr28_8420162     AKia    C    T        0      0        2 
  28  chr28_8420162     AOna    C    T        0      0        2 
  28  chr28_8420162     ASom    C    T        0      0        2 
  28  chr28_8420162     HCab    C    T        0      0        2 
  28  chr28_8420162     HPrz    C    T        0      0        2 
  28  chr28_8420162     ZBoe    C    T        0      0        2 
  28  chr28_8420162     ZGre    C    T        1      2        2 
  28  chr28_8420162     ZHar    C    T        0      0        2 
  28  chr28_8420162   Sample    C    T        0      0        2 
  28  chr28_8447805     AAsi    T    A        0      0        2 
  28  chr28_8447805     AKia    T    A        0      0        2 
  28  chr28_8447805     AOna    T    A        0      0        2 
  28  chr28_8447805     ASom    T    A        0      0        2 
  28  chr28_8447805     HCab    T    A        0      0        2 
  28  chr28_8447805     HPrz    T    A        0      0        2 
  28  chr28_8447805     ZBoe    T    A      0.5      1        2 
  28  chr28_8447805     ZGre    T    A        0      0        2 
  28  chr28_8447805     ZHar    T    A        0      0        2 
  28  chr28_8447805   Sample    T    A        0      0        2 
  28  chr28_8477408     AAsi    T    C        0      0        2 
  28  chr28_8477408     AKia    T    C      0.5      1        2 
  28  chr28_8477408     AOna    T    C        0      0        2 
  28  chr28_8477408     ASom    T    C        0      0        2 
  28  chr28_8477408     HCab    T    C        0      0        2 
  28  chr28_8477408     HPrz    T    C        0      0        2 
  28  chr28_8477408     ZBoe    T    C        0      0        2 
  28  chr28_8477408     ZGre    T    C        0      0        2 
  28  chr28_8477408     ZHar    T    C        0      0        2 
  28  chr28_8477408   Sample    T    C        0      0        2 
  28  chr28_8498590     AAsi    T    A        0      0        2 
  28  chr28_8498590     AKia    T    A        0      0        2 
  28  chr28_8498590     AOna    T    A        0      0        2 
  28  chr28_8498590     ASom    T    A        0      0        2 
  28  chr28_8498590     HCab    T    A        0      0        2 
  28  chr28_8498590     HPrz    T    A        0      0        2 
  28  chr28_8498590     ZBoe    T    A        0      0        2 
  28  chr28_8498590     ZGre    T    A      0.5      1        2 
  28  chr28_8498590     ZHar    T    A        0      0        2 
  28  chr28_8498590   Sample    T    A        0      0        2 
  28  chr28_8499602     AAsi    G    C        0      0        2 
  28  chr28_8499602     AKia    G    C        0      0        2 
  28  chr28_8499602     AOna    G    C        0      0        2 
  28  chr28_8499602     ASom    G    C        0      0        2 
  28  chr28_8499602     HCab    G    C        0      0        2 
  28  chr28_8499602     HPrz    G    C        0      0        2 
  28  chr28_8499602     ZBoe    G    C      0.5      1        2 
  28  chr28_8499602     ZGre    G    C        0      0        2 
  28  chr28_8499602     ZHar    G    C        0      0        2 
  28  chr28_8499602   Sample    G    C        0      0        2 
  28  chr28_8504400     AAsi    T    C        1      2        2 
  28  chr28_8504400     AKia    T    C        0      0        2 
  28  chr28_8504400     AOna    T    C        0      0        2 
  28  chr28_8504400     ASom    T    C        1      2        2 
  28  chr28_8504400     HCab    T    C        0      0        2 
  28  chr28_8504400     HPrz    T    C        0      0        2 
  28  chr28_8504400     ZBoe    T    C      0.5      1        2 
  28  chr28_8504400     ZGre    T    C        0      0        2 
  28  chr28_8504400     ZHar    T    C        0      0        2 
  28  chr28_8504400   Sample    T    C        1      2        2 
  28  chr28_8504566     AAsi    T    G        0      0        2 
  28  chr28_8504566     AKia    T    G        0      0        2 
  28  chr28_8504566     AOna    T    G        0      0        2 
  28  chr28_8504566     ASom    T    G        0      0        2 
  28  chr28_8504566     HCab    T    G        0      0        2 
  28  chr28_8504566     HPrz    T    G        0      0        2 
  28  chr28_8504566     ZBoe    T    G        0      0        2 
  28  chr28_8504566     ZGre    T    G      0.5      1        2 
  28  chr28_8504566     ZHar    T    G        0      0        2 
  28  chr28_8504566   Sample    T    G        0      0        2 
  28  chr28_8518610     AAsi    G    A        0      0        2 
  28  chr28_8518610     AKia    G    A        0      0        2 
  28  chr28_8518610     AOna    G    A        0      0        2 
  28  chr28_8518610     ASom    G    A        0      0        2 
  28  chr28_8518610     HCab    G    A      0.5      1        2 
  28  chr28_8518610     HPrz    G    A        1      2        2 
  28  chr28_8518610     ZBoe    G    A        0      0        2 
  28  chr28_8518610     ZGre    G    A        0      0        2 
  28  chr28_8518610     ZHar    G    A        0      0        2 
  28  chr28_8518610   Sample    G    A        0      0        2 
  28  chr28_8521117     AAsi    A    G        0      0        2 
  28  chr28_8521117     AKia    A    G        1      2        2 
  28  chr28_8521117     AOna    A    G        1      2        2 
  28  chr28_8521117     ASom    A    G        0      0        2 
  28  chr28_8521117     HCab    A    G        0      0        2 
  28  chr28_8521117     HPrz    A    G        0      0        2 
  28  chr28_8521117     ZBoe    A    G        0      0        2 
  28  chr28_8521117     ZGre    A    G        0      0        2 
  28  chr28_8521117     ZHar    A    G        0      0        2 
  28  chr28_8521117   Sample    A    G        0      0        2 
  28  chr28_8524342     AAsi    G    C        0      0        2 
  28  chr28_8524342     AKia    G    C        0      0        2 
  28  chr28_8524342     AOna    G    C        0      0        2 
  28  chr28_8524342     ASom    G    C        0      0        2 
  28  chr28_8524342     HCab    G    C        0      0        2 
  28  chr28_8524342     HPrz    G    C        0      0        2 
  28  chr28_8524342     ZBoe    G    C      0.5      1        2 
  28  chr28_8524342     ZGre    G    C        0      0        2 
  28  chr28_8524342     ZHar    G    C        0      0        2 
  28  chr28_8524342   Sample    G    C        0      0        2 
  28  chr28_8527753     AAsi    A    G        0      0        2 
  28  chr28_8527753     AKia    A    G        0      0        2 
  28  chr28_8527753     AOna    A    G        0      0        2 
  28  chr28_8527753     ASom    A    G        0      0        2 
  28  chr28_8527753     HCab    A    G        1      2        2 
  28  chr28_8527753     HPrz    A    G        1      2        2 
  28  chr28_8527753     ZBoe    A    G        0      0        2 
  28  chr28_8527753     ZGre    A    G        0      0        2 
  28  chr28_8527753     ZHar    A    G        0      0        2 
  28  chr28_8527753   Sample    A    G        0      0        2 
  28  chr28_8541987     AAsi    T    C        0      0        2 
  28  chr28_8541987     AKia    T    C        0      0        2 
  28  chr28_8541987     AOna    T    C        0      0        2 
  28  chr28_8541987     ASom    T    C        0      0        2 
  28  chr28_8541987     HCab    T    C        1      2        2 
  28  chr28_8541987     HPrz    T    C        1      2        2 
  28  chr28_8541987     ZBoe    T    C        0      0        2 
  28  chr28_8541987     ZGre    T    C        0      0        2 
  28  chr28_8541987     ZHar    T    C        0      0        2 
  28  chr28_8541987   Sample    T    C        0      0        2 
  28  chr28_8554480     AAsi    T    C        1      2        2 
  28  chr28_8554480     AKia    T    C        0      0        2 
  28  chr28_8554480     AOna    T    C        0      0        2 
  28  chr28_8554480     ASom    T    C        1      2        2 
  28  chr28_8554480     HCab    T    C        0      0        2 
  28  chr28_8554480     HPrz    T    C        0      0        2 
  28  chr28_8554480     ZBoe    T    C        0      0        2 
  28  chr28_8554480     ZGre    T    C        0      0        2 
  28  chr28_8554480     ZHar    T    C        0      0        2 
  28  chr28_8554480   Sample    T    C        1      2        2 
  28  chr28_8555060     AAsi    T    A        0      0        2 
  28  chr28_8555060     AKia    T    A        0      0        2 
  28  chr28_8555060     AOna    T    A        0      0        2 
  28  chr28_8555060     ASom    T    A        0      0        2 
  28  chr28_8555060     HCab    T    A        1      2        2 
  28  chr28_8555060     HPrz    T    A        1      2        2 
  28  chr28_8555060     ZBoe    T    A        0      0        2 
  28  chr28_8555060     ZGre    T    A        0      0        2 
  28  chr28_8555060     ZHar    T    A        0      0        2 
  28  chr28_8555060   Sample    T    A        0      0        2 
  28  chr28_8557723     AAsi    C    T        0      0        2 
  28  chr28_8557723     AKia    C    T        0      0        2 
  28  chr28_8557723     AOna    C    T        0      0        2 
  28  chr28_8557723     ASom    C    T        0      0        2 
  28  chr28_8557723     HCab    C    T        1      2        2 
  28  chr28_8557723     HPrz    C    T        1      2        2 
  28  chr28_8557723     ZBoe    C    T        0      0        2 
  28  chr28_8557723     ZGre    C    T        0      0        2 
  28  chr28_8557723     ZHar    C    T        0      0        2 
  28  chr28_8557723   Sample    C    T        0      0        2 
  28  chr28_8566937     AAsi    A    C        0      0        2 
  28  chr28_8566937     AKia    A    C      0.5      1        2 
  28  chr28_8566937     AOna    A    C        0      0        2 
  28  chr28_8566937     ASom    A    C        0      0        2 
  28  chr28_8566937     HCab    A    C        0      0        2 
  28  chr28_8566937     HPrz    A    C        0      0        2 
  28  chr28_8566937     ZBoe    A    C        0      0        2 
  28  chr28_8566937     ZGre    A    C        0      0        2 
  28  chr28_8566937     ZHar    A    C        0      0        2 
  28  chr28_8566937   Sample    A    C        0      0        2 
  28  chr28_8577365     AAsi    A    G        0      0        2 
  28  chr28_8577365     AKia    A    G        0      0        2 
  28  chr28_8577365     AOna    A    G        0      0        2 
  28  chr28_8577365     ASom    A    G        0      0        2 
  28  chr28_8577365     HCab    A    G        0      0        2 
  28  chr28_8577365     HPrz    A    G        0      0        2 
  28  chr28_8577365     ZBoe    A    G      0.5      1        2 
  28  chr28_8577365     ZGre    A    G        0      0        2 
  28  chr28_8577365     ZHar    A    G        0      0        2 
  28  chr28_8577365   Sample    A    G        0      0        2 
  28  chr28_8591317     AAsi    G    T        0      0        2 
  28  chr28_8591317     AKia    G    T        0      0        2 
  28  chr28_8591317     AOna    G    T        0      0        2 
  28  chr28_8591317     ASom    G    T        0      0        2 
  28  chr28_8591317     HCab    G    T        0      0        2 
  28  chr28_8591317     HPrz    G    T        0      0        2 
  28  chr28_8591317     ZBoe    G    T      0.5      1        2 
  28  chr28_8591317     ZGre    G    T        0      0        2 
  28  chr28_8591317     ZHar    G    T        0      0        2 
  28  chr28_8591317   Sample    G    T        0      0        2 
  28  chr28_8593211     AAsi    G    A        0      0        2 
  28  chr28_8593211     AKia    G    A        0      0        2 
  28  chr28_8593211     AOna    G    A        0      0        2 
  28  chr28_8593211     ASom    G    A        0      0        2 
  28  chr28_8593211     HCab    G    A        0      0        2 
  28  chr28_8593211     HPrz    G    A        0      0        2 
  28  chr28_8593211     ZBoe    G    A        1      2        2 
  28  chr28_8593211     ZGre    G    A        0      0        2 
  28  chr28_8593211     ZHar    G    A        1      2        2 
  28  chr28_8593211   Sample    G    A        0      0        2 
  28  chr28_8601399     AAsi    A    C        0      0        2 
  28  chr28_8601399     AKia    A    C        0      0        2 
  28  chr28_8601399     AOna    A    C        0      0        2 
  28  chr28_8601399     ASom    A    C        0      0        2 
  28  chr28_8601399     HCab    A    C        0      0        2 
  28  chr28_8601399     HPrz    A    C        0      0        2 
  28  chr28_8601399     ZBoe    A    C      0.5      1        2 
  28  chr28_8601399     ZGre    A    C        0      0        2 
  28  chr28_8601399     ZHar    A    C        0      0        2 
  28  chr28_8601399   Sample    A    C        0      0        2 
  28  chr28_8603856     AAsi    T    A        0      0        2 
  28  chr28_8603856     AKia    T    A      0.5      1        2 
  28  chr28_8603856     AOna    T    A        1      2        2 
  28  chr28_8603856     ASom    T    A        0      0        2 
  28  chr28_8603856     HCab    T    A        0      0        2 
  28  chr28_8603856     HPrz    T    A        0      0        2 
  28  chr28_8603856     ZBoe    T    A        0      0        2 
  28  chr28_8603856     ZGre    T    A        0      0        2 
  28  chr28_8603856     ZHar    T    A        0      0        2 
  28  chr28_8603856   Sample    T    A        0      0        2 
  28  chr28_8611939     AAsi    C    G        0      0        2 
  28  chr28_8611939     AKia    C    G      0.5      1        2 
  28  chr28_8611939     AOna    C    G        0      0        2 
  28  chr28_8611939     ASom    C    G        0      0        2 
  28  chr28_8611939     HCab    C    G        0      0        2 
  28  chr28_8611939     HPrz    C    G        0      0        2 
  28  chr28_8611939     ZBoe    C    G        0      0        2 
  28  chr28_8611939     ZGre    C    G        0      0        2 
  28  chr28_8611939     ZHar    C    G        0      0        2 
  28  chr28_8611939   Sample    C    G        0      0        2 
  28  chr28_8612568     AAsi    T    C        0      0        2 
  28  chr28_8612568     AKia    T    C      0.5      1        2 
  28  chr28_8612568     AOna    T    C        1      2        2 
  28  chr28_8612568     ASom    T    C        0      0        2 
  28  chr28_8612568     HCab    T    C        0      0        2 
  28  chr28_8612568     HPrz    T    C        0      0        2 
  28  chr28_8612568     ZBoe    T    C        0      0        2 
  28  chr28_8612568     ZGre    T    C        0      0        2 
  28  chr28_8612568     ZHar    T    C        0      0        2 
  28  chr28_8612568   Sample    T    C        0      0        2 
  28  chr28_8616097     AAsi    C    T        0      0        2 
  28  chr28_8616097     AKia    C    T        0      0        2 
  28  chr28_8616097     AOna    C    T        0      0        2 
  28  chr28_8616097     ASom    C    T        0      0        2 
  28  chr28_8616097     HCab    C    T        0      0        2 
  28  chr28_8616097     HPrz    C    T        0      0        2 
  28  chr28_8616097     ZBoe    C    T        0      0        2 
  28  chr28_8616097     ZGre    C    T        0      0        2 
  28  chr28_8616097     ZHar    C    T      0.5      1        2 
  28  chr28_8616097   Sample    C    T        0      0        2 
  28  chr28_8616365     AAsi    C    A        0      0        2 
  28  chr28_8616365     AKia    C    A        0      0        2 
  28  chr28_8616365     AOna    C    A        0      0        2 
  28  chr28_8616365     ASom    C    A        0      0        2 
  28  chr28_8616365     HCab    C    A        0      0        2 
  28  chr28_8616365     HPrz    C    A        0      0        2 
  28  chr28_8616365     ZBoe    C    A      0.5      1        2 
  28  chr28_8616365     ZGre    C    A        0      0        2 
  28  chr28_8616365     ZHar    C    A        0      0        2 
  28  chr28_8616365   Sample    C    A        0      0        2 
  28  chr28_8632863     AAsi    C    T        0      0        2 
  28  chr28_8632863     AKia    C    T        0      0        2 
  28  chr28_8632863     AOna    C    T        0      0        2 
  28  chr28_8632863     ASom    C    T        0      0        2 
  28  chr28_8632863     HCab    C    T        0      0        2 
  28  chr28_8632863     HPrz    C    T        0      0        2 
  28  chr28_8632863     ZBoe    C    T        0      0        2 
  28  chr28_8632863     ZGre    C    T        0      0        2 
  28  chr28_8632863     ZHar    C    T        1      2        2 
  28  chr28_8632863   Sample    C    T        0      0        2 
  28  chr28_8641079     AAsi    A    G        0      0        2 
  28  chr28_8641079     AKia    A    G        0      0        2 
  28  chr28_8641079     AOna    A    G        0      0        2 
  28  chr28_8641079     ASom    A    G        0      0        2 
  28  chr28_8641079     HCab    A    G        0      0        2 
  28  chr28_8641079     HPrz    A    G        0      0        2 
  28  chr28_8641079     ZBoe    A    G      0.5      1        2 
  28  chr28_8641079     ZGre    A    G        0      0        2 
  28  chr28_8641079     ZHar    A    G        0      0        2 
  28  chr28_8641079   Sample    A    G        0      0        2 
  28  chr28_8651472     AAsi    C    G        0      0        2 
  28  chr28_8651472     AKia    C    G        1      2        2 
  28  chr28_8651472     AOna    C    G        0      0        2 
  28  chr28_8651472     ASom    C    G        0      0        2 
  28  chr28_8651472     HCab    C    G        0      0        2 
  28  chr28_8651472     HPrz    C    G        0      0        2 
  28  chr28_8651472     ZBoe    C    G        0      0        2 
  28  chr28_8651472     ZGre    C    G        0      0        2 
  28  chr28_8651472     ZHar    C    G        0      0        2 
  28  chr28_8651472   Sample    C    G        0      0        2 
  28  chr28_8654113     AAsi    G    T        0      0        2 
  28  chr28_8654113     AKia    G    T        1      2        2 
  28  chr28_8654113     AOna    G    T        0      0        2 
  28  chr28_8654113     ASom    G    T        0      0        2 
  28  chr28_8654113     HCab    G    T        0      0        2 
  28  chr28_8654113     HPrz    G    T        0      0        2 
  28  chr28_8654113     ZBoe    G    T        0      0        2 
  28  chr28_8654113     ZGre    G    T        0      0        2 
  28  chr28_8654113     ZHar    G    T        0      0        2 
  28  chr28_8654113   Sample    G    T        0      0        2 
  28  chr28_8656408     AAsi    A    C        0      0        2 
  28  chr28_8656408     AKia    A    C        0      0        2 
  28  chr28_8656408     AOna    A    C        0      0        2 
  28  chr28_8656408     ASom    A    C        0      0        2 
  28  chr28_8656408     HCab    A    C        0      0        2 
  28  chr28_8656408     HPrz    A    C        0      0        2 
  28  chr28_8656408     ZBoe    A    C      0.5      1        2 
  28  chr28_8656408     ZGre    A    C        0      0        2 
  28  chr28_8656408     ZHar    A    C        0      0        2 
  28  chr28_8656408   Sample    A    C        0      0        2 
  28  chr28_8658389     AAsi    C    T        0      0        2 
  28  chr28_8658389     AKia    C    T        0      0        2 
  28  chr28_8658389     AOna    C    T        0      0        2 
  28  chr28_8658389     ASom    C    T        0      0        2 
  28  chr28_8658389     HCab    C    T        1      2        2 
  28  chr28_8658389     HPrz    C    T        1      2        2 
  28  chr28_8658389     ZBoe    C    T        0      0        2 
  28  chr28_8658389     ZGre    C    T        0      0        2 
  28  chr28_8658389     ZHar    C    T        0      0        2 
  28  chr28_8658389   Sample    C    T        0      0        2 
  28  chr28_8662820     AAsi    G    A        0      0        2 
  28  chr28_8662820     AKia    G    A        0      0        2 
  28  chr28_8662820     AOna    G    A        0      0        2 
  28  chr28_8662820     ASom    G    A        0      0        2 
  28  chr28_8662820     HCab    G    A        0      0        2 
  28  chr28_8662820     HPrz    G    A        0      0        2 
  28  chr28_8662820     ZBoe    G    A        0      0        2 
  28  chr28_8662820     ZGre    G    A        0      0        2 
  28  chr28_8662820     ZHar    G    A      0.5      1        2 
  28  chr28_8662820   Sample    G    A        0      0        2 
  28  chr28_8663582     AAsi    C    G        0      0        2 
  28  chr28_8663582     AKia    C    G        0      0        2 
  28  chr28_8663582     AOna    C    G        0      0        2 
  28  chr28_8663582     ASom    C    G        0      0        2 
  28  chr28_8663582     HCab    C    G        1      2        2 
  28  chr28_8663582     HPrz    C    G        1      2        2 
  28  chr28_8663582     ZBoe    C    G        0      0        2 
  28  chr28_8663582     ZGre    C    G        0      0        2 
  28  chr28_8663582     ZHar    C    G        0      0        2 
  28  chr28_8663582   Sample    C    G        0      0        2 
  28  chr28_8665169     AAsi    C    A        0      0        2 
  28  chr28_8665169     AKia    C    A        0      0        2 
  28  chr28_8665169     AOna    C    A        0      0        2 
  28  chr28_8665169     ASom    C    A        0      0        2 
  28  chr28_8665169     HCab    C    A        0      0        2 
  28  chr28_8665169     HPrz    C    A        0      0        2 
  28  chr28_8665169     ZBoe    C    A        0      0        2 
  28  chr28_8665169     ZGre    C    A        0      0        2 
  28  chr28_8665169     ZHar    C    A        1      2        2 
  28  chr28_8665169   Sample    C    A        0      0        2 
  28  chr28_8667924     AAsi    A    C        0      0        2 
  28  chr28_8667924     AKia    A    C        0      0        2 
  28  chr28_8667924     AOna    A    C        0      0        2 
  28  chr28_8667924     ASom    A    C        0      0        2 
  28  chr28_8667924     HCab    A    C        0      0        2 
  28  chr28_8667924     HPrz    A    C        0      0        2 
  28  chr28_8667924     ZBoe    A    C      0.5      1        2 
  28  chr28_8667924     ZGre    A    C        0      0        2 
  28  chr28_8667924     ZHar    A    C        0      0        2 
  28  chr28_8667924   Sample    A    C        0      0        2 
  28  chr28_8671696     AAsi    A    G        0      0        2 
  28  chr28_8671696     AKia    A    G        1      2        2 
  28  chr28_8671696     AOna    A    G        0      0        2 
  28  chr28_8671696     ASom    A    G        0      0        2 
  28  chr28_8671696     HCab    A    G        0      0        2 
  28  chr28_8671696     HPrz    A    G        0      0        2 
  28  chr28_8671696     ZBoe    A    G        0      0        2 
  28  chr28_8671696     ZGre    A    G        0      0        2 
  28  chr28_8671696     ZHar    A    G        0      0        2 
  28  chr28_8671696   Sample    A    G        0      0        2 
  28  chr28_8671777     AAsi    A    T        0      0        2 
  28  chr28_8671777     AKia    A    T        0      0        2 
  28  chr28_8671777     AOna    A    T        0      0        2 
  28  chr28_8671777     ASom    A    T        0      0        2 
  28  chr28_8671777     HCab    A    T        1      2        2 
  28  chr28_8671777     HPrz    A    T        1      2        2 
  28  chr28_8671777     ZBoe    A    T        0      0        2 
  28  chr28_8671777     ZGre    A    T        0      0        2 
  28  chr28_8671777     ZHar    A    T        0      0        2 
  28  chr28_8671777   Sample    A    T        0      0        2 
  28  chr28_8704756     AAsi    G    T        0      0        2 
  28  chr28_8704756     AKia    G    T        0      0        2 
  28  chr28_8704756     AOna    G    T        0      0        2 
  28  chr28_8704756     ASom    G    T        0      0        2 
  28  chr28_8704756     HCab    G    T        0      0        2 
  28  chr28_8704756     HPrz    G    T        0      0        2 
  28  chr28_8704756     ZBoe    G    T      0.5      1        2 
  28  chr28_8704756     ZGre    G    T        0      0        2 
  28  chr28_8704756     ZHar    G    T        0      0        2 
  28  chr28_8704756   Sample    G    T        0      0        2 
  28  chr28_8707159     AAsi    T    C        0      0        2 
  28  chr28_8707159     AKia    T    C        0      0        2 
  28  chr28_8707159     AOna    T    C        0      0        2 
  28  chr28_8707159     ASom    T    C        0      0        2 
  28  chr28_8707159     HCab    T    C        0      0        2 
  28  chr28_8707159     HPrz    T    C        0      0        2 
  28  chr28_8707159     ZBoe    T    C        0      0        2 
  28  chr28_8707159     ZGre    T    C      0.5      1        2 
  28  chr28_8707159     ZHar    T    C        0      0        2 
  28  chr28_8707159   Sample    T    C        0      0        2 
  28  chr28_8707722     AAsi    A    G        0      0        2 
  28  chr28_8707722     AKia    A    G        0      0        2 
  28  chr28_8707722     AOna    A    G        0      0        2 
  28  chr28_8707722     ASom    A    G        0      0        2 
  28  chr28_8707722     HCab    A    G        1      2        2 
  28  chr28_8707722     HPrz    A    G        1      2        2 
  28  chr28_8707722     ZBoe    A    G        0      0        2 
  28  chr28_8707722     ZGre    A    G        0      0        2 
  28  chr28_8707722     ZHar    A    G        0      0        2 
  28  chr28_8707722   Sample    A    G        0      0        2 
  28  chr28_8713206     AAsi    A    C        0      0        2 
  28  chr28_8713206     AKia    A    C        0      0        2 
  28  chr28_8713206     AOna    A    C        0      0        2 
  28  chr28_8713206     ASom    A    C        0      0        2 
  28  chr28_8713206     HCab    A    C        0      0        2 
  28  chr28_8713206     HPrz    A    C        0      0        2 
  28  chr28_8713206     ZBoe    A    C      0.5      1        2 
  28  chr28_8713206     ZGre    A    C        0      0        2 
  28  chr28_8713206     ZHar    A    C        0      0        2 
  28  chr28_8713206   Sample    A    C        0      0        2 
  28  chr28_8714727     AAsi    G    T        0      0        2 
  28  chr28_8714727     AKia    G    T        0      0        2 
  28  chr28_8714727     AOna    G    T        0      0        2 
  28  chr28_8714727     ASom    G    T        0      0        2 
  28  chr28_8714727     HCab    G    T        0      0        2 
  28  chr28_8714727     HPrz    G    T        0      0        2 
  28  chr28_8714727     ZBoe    G    T        0      0        2 
  28  chr28_8714727     ZGre    G    T      0.5      1        2 
  28  chr28_8714727     ZHar    G    T        0      0        2 
  28  chr28_8714727   Sample    G    T        0      0        2 
  28  chr28_8736888     AAsi    C    G        0      0        2 
  28  chr28_8736888     AKia    C    G        0      0        2 
  28  chr28_8736888     AOna    C    G        0      0        2 
  28  chr28_8736888     ASom    C    G      0.5      1        2 
  28  chr28_8736888     HCab    C    G        0      0        2 
  28  chr28_8736888     HPrz    C    G        0      0        2 
  28  chr28_8736888     ZBoe    C    G        0      0        2 
  28  chr28_8736888     ZGre    C    G        0      0        2 
  28  chr28_8736888     ZHar    C    G        0      0        2 
  28  chr28_8736888   Sample    C    G        0      0        2 
  28  chr28_8737854     AAsi    A    G        0      0        2 
  28  chr28_8737854     AKia    A    G        0      0        2 
  28  chr28_8737854     AOna    A    G        0      0        2 
  28  chr28_8737854     ASom    A    G        0      0        2 
  28  chr28_8737854     HCab    A    G        0      0        2 
  28  chr28_8737854     HPrz    A    G        0      0        2 
  28  chr28_8737854     ZBoe    A    G      0.5      1        2 
  28  chr28_8737854     ZGre    A    G        0      0        2 
  28  chr28_8737854     ZHar    A    G        0      0        2 
  28  chr28_8737854   Sample    A    G        0      0        2 
  28  chr28_8741838     AAsi    T    C        0      0        2 
  28  chr28_8741838     AKia    T    C        0      0        2 
  28  chr28_8741838     AOna    T    C        0      0        2 
  28  chr28_8741838     ASom    T    C        0      0        2 
  28  chr28_8741838     HCab    T    C        0      0        2 
  28  chr28_8741838     HPrz    T    C        0      0        2 
  28  chr28_8741838     ZBoe    T    C        0      0        2 
  28  chr28_8741838     ZGre    T    C        1      2        2 
  28  chr28_8741838     ZHar    T    C        0      0        2 
  28  chr28_8741838   Sample    T    C        0      0        2 
  28  chr28_8747992     AAsi    G    A        0      0        2 
  28  chr28_8747992     AKia    G    A        1      2        2 
  28  chr28_8747992     AOna    G    A        0      0        2 
  28  chr28_8747992     ASom    G    A        0      0        2 
  28  chr28_8747992     HCab    G    A        0      0        2 
  28  chr28_8747992     HPrz    G    A        0      0        2 
  28  chr28_8747992     ZBoe    G    A        0      0        2 
  28  chr28_8747992     ZGre    G    A        0      0        2 
  28  chr28_8747992     ZHar    G    A        0      0        2 
  28  chr28_8747992   Sample    G    A        0      0        2 
  28  chr28_8756525     AAsi    T    C        1      2        2 
  28  chr28_8756525     AKia    T    C        0      0        2 
  28  chr28_8756525     AOna    T    C        0      0        2 
  28  chr28_8756525     ASom    T    C      0.5      1        2 
  28  chr28_8756525     HCab    T    C        0      0        2 
  28  chr28_8756525     HPrz    T    C        0      0        2 
  28  chr28_8756525     ZBoe    T    C        0      0        2 
  28  chr28_8756525     ZGre    T    C        0      0        2 
  28  chr28_8756525     ZHar    T    C        0      0        2 
  28  chr28_8756525   Sample    T    C        1      2        2 
  28  chr28_8758259     AAsi    C    A        1      2        2 
  28  chr28_8758259     AKia    C    A        0      0        2 
  28  chr28_8758259     AOna    C    A        0      0        2 
  28  chr28_8758259     ASom    C    A      0.5      1        2 
  28  chr28_8758259     HCab    C    A        0      0        2 
  28  chr28_8758259     HPrz    C    A        0      0        2 
  28  chr28_8758259     ZBoe    C    A        0      0        2 
  28  chr28_8758259     ZGre    C    A        0      0        2 
  28  chr28_8758259     ZHar    C    A        0      0        2 
  28  chr28_8758259   Sample    C    A        1      2        2 
  28  chr28_8759418     AAsi    G    A        0      0        2 
  28  chr28_8759418     AKia    G    A        0      0        2 
  28  chr28_8759418     AOna    G    A        0      0        2 
  28  chr28_8759418     ASom    G    A        0      0        2 
  28  chr28_8759418     HCab    G    A        0      0        2 
  28  chr28_8759418     HPrz    G    A        0      0        2 
  28  chr28_8759418     ZBoe    G    A        1      2        2 
  28  chr28_8759418     ZGre    G    A        0      0        2 
  28  chr28_8759418     ZHar    G    A        0      0        2 
  28  chr28_8759418   Sample    G    A        0      0        2 
  28  chr28_8762032     AAsi    T    C        0      0        2 
  28  chr28_8762032     AKia    T    C        0      0        2 
  28  chr28_8762032     AOna    T    C        0      0        2 
  28  chr28_8762032     ASom    T    C        0      0        2 
  28  chr28_8762032     HCab    T    C        0      0        2 
  28  chr28_8762032     HPrz    T    C      0.5      1        2 
  28  chr28_8762032     ZBoe    T    C        0      0        2 
  28  chr28_8762032     ZGre    T    C        0      0        2 
  28  chr28_8762032     ZHar    T    C        0      0        2 
  28  chr28_8762032   Sample    T    C        0      0        2 
  28  chr28_8764871     AAsi    T    C        0      0        2 
  28  chr28_8764871     AKia    T    C        0      0        2 
  28  chr28_8764871     AOna    T    C        0      0        2 
  28  chr28_8764871     ASom    T    C        0      0        2 
  28  chr28_8764871     HCab    T    C        0      0        2 
  28  chr28_8764871     HPrz    T    C        0      0        2 
  28  chr28_8764871     ZBoe    T    C      0.5      1        2 
  28  chr28_8764871     ZGre    T    C        0      0        2 
  28  chr28_8764871     ZHar    T    C        0      0        2 
  28  chr28_8764871   Sample    T    C        0      0        2 
  28  chr28_8766079     AAsi    T    C        0      0        2 
  28  chr28_8766079     AKia    T    C        0      0        2 
  28  chr28_8766079     AOna    T    C        0      0        2 
  28  chr28_8766079     ASom    T    C        0      0        2 
  28  chr28_8766079     HCab    T    C        0      0        2 
  28  chr28_8766079     HPrz    T    C        0      0        2 
  28  chr28_8766079     ZBoe    T    C      0.5      1        2 
  28  chr28_8766079     ZGre    T    C        0      0        2 
  28  chr28_8766079     ZHar    T    C        1      2        2 
  28  chr28_8766079   Sample    T    C        0      0        2 
  28  chr28_8766480     AAsi    A    G        0      0        2 
  28  chr28_8766480     AKia    A    G        0      0        2 
  28  chr28_8766480     AOna    A    G        0      0        2 
  28  chr28_8766480     ASom    A    G        0      0        2 
  28  chr28_8766480     HCab    A    G      0.5      1        2 
  28  chr28_8766480     HPrz    A    G        1      2        2 
  28  chr28_8766480     ZBoe    A    G        0      0        2 
  28  chr28_8766480     ZGre    A    G        0      0        2 
  28  chr28_8766480     ZHar    A    G        0      0        2 
  28  chr28_8766480   Sample    A    G        0      0        2 
  28  chr28_8767968     AAsi    T    C        0      0        2 
  28  chr28_8767968     AKia    T    C        0      0        2 
  28  chr28_8767968     AOna    T    C        0      0        2 
  28  chr28_8767968     ASom    T    C        0      0        2 
  28  chr28_8767968     HCab    T    C        0      0        2 
  28  chr28_8767968     HPrz    T    C        0      0        2 
  28  chr28_8767968     ZBoe    T    C        0      0        2 
  28  chr28_8767968     ZGre    T    C      0.5      1        2 
  28  chr28_8767968     ZHar    T    C        0      0        2 
  28  chr28_8767968   Sample    T    C        0      0        2 
  28  chr28_8769616     AAsi    T    C        0      0        2 
  28  chr28_8769616     AKia    T    C        0      0        2 
  28  chr28_8769616     AOna    T    C        0      0        2 
  28  chr28_8769616     ASom    T    C        0      0        2 
  28  chr28_8769616     HCab    T    C        1      2        2 
  28  chr28_8769616     HPrz    T    C        1      2        2 
  28  chr28_8769616     ZBoe    T    C        0      0        2 
  28  chr28_8769616     ZGre    T    C        0      0        2 
  28  chr28_8769616     ZHar    T    C        0      0        2 
  28  chr28_8769616   Sample    T    C        1      2        2 
  28  chr28_8771778     AAsi    T    G        0      0        2 
  28  chr28_8771778     AKia    T    G        0      0        2 
  28  chr28_8771778     AOna    T    G        0      0        2 
  28  chr28_8771778     ASom    T    G        0      0        2 
  28  chr28_8771778     HCab    T    G        0      0        2 
  28  chr28_8771778     HPrz    T    G        0      0        2 
  28  chr28_8771778     ZBoe    T    G        0      0        2 
  28  chr28_8771778     ZGre    T    G        0      0        2 
  28  chr28_8771778     ZHar    T    G        1      2        2 
  28  chr28_8771778   Sample    T    G        0      0        2 
  28  chr28_8780587     AAsi    A    C        0      0        2 
  28  chr28_8780587     AKia    A    C        0      0        2 
  28  chr28_8780587     AOna    A    C        0      0        2 
  28  chr28_8780587     ASom    A    C        0      0        2 
  28  chr28_8780587     HCab    A    C        1      2        2 
  28  chr28_8780587     HPrz    A    C        1      2        2 
  28  chr28_8780587     ZBoe    A    C        0      0        2 
  28  chr28_8780587     ZGre    A    C        0      0        2 
  28  chr28_8780587     ZHar    A    C        0      0        2 
  28  chr28_8780587   Sample    A    C        0      0        2 
  28  chr28_8785125     AAsi    A    C        0      0        2 
  28  chr28_8785125     AKia    A    C        0      0        2 
  28  chr28_8785125     AOna    A    C        0      0        2 
  28  chr28_8785125     ASom    A    C        0      0        2 
  28  chr28_8785125     HCab    A    C        0      0        2 
  28  chr28_8785125     HPrz    A    C        0      0        2 
  28  chr28_8785125     ZBoe    A    C        0      0        2 
  28  chr28_8785125     ZGre    A    C        0      0        2 
  28  chr28_8785125     ZHar    A    C        1      2        2 
  28  chr28_8785125   Sample    A    C        0      0        2 
  28  chr28_8793631     AAsi    G    T        0      0        2 
  28  chr28_8793631     AKia    G    T        0      0        2 
  28  chr28_8793631     AOna    G    T        0      0        2 
  28  chr28_8793631     ASom    G    T        0      0        2 
  28  chr28_8793631     HCab    G    T        0      0        2 
  28  chr28_8793631     HPrz    G    T        0      0        2 
  28  chr28_8793631     ZBoe    G    T      0.5      1        2 
  28  chr28_8793631     ZGre    G    T        0      0        2 
  28  chr28_8793631     ZHar    G    T        0      0        2 
  28  chr28_8793631   Sample    G    T        0      0        2 
  28  chr28_8794532     AAsi    A    T        0      0        2 
  28  chr28_8794532     AKia    A    T        0      0        2 
  28  chr28_8794532     AOna    A    T        0      0        2 
  28  chr28_8794532     ASom    A    T        0      0        2 
  28  chr28_8794532     HCab    A    T        0      0        2 
  28  chr28_8794532     HPrz    A    T        0      0        2 
  28  chr28_8794532     ZBoe    A    T      0.5      1        2 
  28  chr28_8794532     ZGre    A    T        0      0        2 
  28  chr28_8794532     ZHar    A    T        0      0        2 
  28  chr28_8794532   Sample    A    T        0      0        2 
  28  chr28_8801630     AAsi    T    C        0      0        2 
  28  chr28_8801630     AKia    T    C        0      0        2 
  28  chr28_8801630     AOna    T    C        0      0        2 
  28  chr28_8801630     ASom    T    C        0      0        2 
  28  chr28_8801630     HCab    T    C      0.5      1        2 
  28  chr28_8801630     HPrz    T    C        0      0        2 
  28  chr28_8801630     ZBoe    T    C        0      0        2 
  28  chr28_8801630     ZGre    T    C        0      0        2 
  28  chr28_8801630     ZHar    T    C        0      0        2 
  28  chr28_8801630   Sample    T    C        0      0        2 
  28  chr28_8804452     AAsi    G    T        0      0        2 
  28  chr28_8804452     AKia    G    T        0      0        2 
  28  chr28_8804452     AOna    G    T        0      0        2 
  28  chr28_8804452     ASom    G    T        0      0        2 
  28  chr28_8804452     HCab    G    T        0      0        2 
  28  chr28_8804452     HPrz    G    T      0.5      1        2 
  28  chr28_8804452     ZBoe    G    T        0      0        2 
  28  chr28_8804452     ZGre    G    T        0      0        2 
  28  chr28_8804452     ZHar    G    T        0      0        2 
  28  chr28_8804452   Sample    G    T        0      0        2 
  28  chr28_8810659     AAsi    C    T        1      2        2 
  28  chr28_8810659     AKia    C    T        0      0        2 
  28  chr28_8810659     AOna    C    T        0      0        2 
  28  chr28_8810659     ASom    C    T        1      2        2 
  28  chr28_8810659     HCab    C    T        0      0        2 
  28  chr28_8810659     HPrz    C    T        0      0        2 
  28  chr28_8810659     ZBoe    C    T        0      0        2 
  28  chr28_8810659     ZGre    C    T        0      0        2 
  28  chr28_8810659     ZHar    C    T        0      0        2 
  28  chr28_8810659   Sample    C    T        1      2        2 
  28  chr28_8817662     AAsi    T    C        0      0        2 
  28  chr28_8817662     AKia    T    C        0      0        2 
  28  chr28_8817662     AOna    T    C        0      0        2 
  28  chr28_8817662     ASom    T    C        0      0        2 
  28  chr28_8817662     HCab    T    C        1      2        2 
  28  chr28_8817662     HPrz    T    C        1      2        2 
  28  chr28_8817662     ZBoe    T    C        1      2        2 
  28  chr28_8817662     ZGre    T    C        0      0        2 
  28  chr28_8817662     ZHar    T    C      0.5      1        2 
  28  chr28_8817662   Sample    T    C        0      0        2 
  28  chr28_8836096     AAsi    G    A        0      0        2 
  28  chr28_8836096     AKia    G    A        0      0        2 
  28  chr28_8836096     AOna    G    A        0      0        2 
  28  chr28_8836096     ASom    G    A        0      0        2 
  28  chr28_8836096     HCab    G    A        1      2        2 
  28  chr28_8836096     HPrz    G    A        1      2        2 
  28  chr28_8836096     ZBoe    G    A        0      0        2 
  28  chr28_8836096     ZGre    G    A        0      0        2 
  28  chr28_8836096     ZHar    G    A        0      0        2 
  28  chr28_8836096   Sample    G    A        0      0        2 
  28  chr28_8836928     AAsi    G    A        0      0        2 
  28  chr28_8836928     AKia    G    A        0      0        2 
  28  chr28_8836928     AOna    G    A        1      2        2 
  28  chr28_8836928     ASom    G    A        0      0        2 
  28  chr28_8836928     HCab    G    A        0      0        2 
  28  chr28_8836928     HPrz    G    A        0      0        2 
  28  chr28_8836928     ZBoe    G    A        0      0        2 
  28  chr28_8836928     ZGre    G    A        0      0        2 
  28  chr28_8836928     ZHar    G    A        0      0        2 
  28  chr28_8836928   Sample    G    A        0      0        2 
  28  chr28_8846179     AAsi    T    C        0      0        2 
  28  chr28_8846179     AKia    T    C        0      0        2 
  28  chr28_8846179     AOna    T    C        0      0        2 
  28  chr28_8846179     ASom    T    C        0      0        2 
  28  chr28_8846179     HCab    T    C        0      0        2 
  28  chr28_8846179     HPrz    T    C        0      0        2 
  28  chr28_8846179     ZBoe    T    C        0      0        2 
  28  chr28_8846179     ZGre    T    C        0      0        2 
  28  chr28_8846179     ZHar    T    C        1      2        2 
  28  chr28_8846179   Sample    T    C        0      0        2 
  28  chr28_8850888     AAsi    G    A      0.5      1        2 
  28  chr28_8850888     AKia    G    A        0      0        2 
  28  chr28_8850888     AOna    G    A        0      0        2 
  28  chr28_8850888     ASom    G    A        0      0        2 
  28  chr28_8850888     HCab    G    A        0      0        2 
  28  chr28_8850888     HPrz    G    A        0      0        2 
  28  chr28_8850888     ZBoe    G    A        0      0        2 
  28  chr28_8850888     ZGre    G    A        0      0        2 
  28  chr28_8850888     ZHar    G    A        0      0        2 
  28  chr28_8850888   Sample    G    A        0      0        2 
  28  chr28_8866638     AAsi    T    C        0      0        2 
  28  chr28_8866638     AKia    T    C        0      0        2 
  28  chr28_8866638     AOna    T    C        0      0        2 
  28  chr28_8866638     ASom    T    C        0      0        2 
  28  chr28_8866638     HCab    T    C        0      0        2 
  28  chr28_8866638     HPrz    T    C        0      0        2 
  28  chr28_8866638     ZBoe    T    C        1      2        2 
  28  chr28_8866638     ZGre    T    C        0      0        2 
  28  chr28_8866638     ZHar    T    C        0      0        2 
  28  chr28_8866638   Sample    T    C        0      0        2 
  28  chr28_8871233     AAsi    A    G        0      0        2 
  28  chr28_8871233     AKia    A    G      0.5      1        2 
  28  chr28_8871233     AOna    A    G        0      0        2 
  28  chr28_8871233     ASom    A    G        0      0        2 
  28  chr28_8871233     HCab    A    G        0      0        2 
  28  chr28_8871233     HPrz    A    G        0      0        2 
  28  chr28_8871233     ZBoe    A    G        0      0        2 
  28  chr28_8871233     ZGre    A    G        1      2        2 
  28  chr28_8871233     ZHar    A    G        0      0        2 
  28  chr28_8871233   Sample    A    G        0      0        2 
  28  chr28_8875369     AAsi    G    C        0      0        2 
  28  chr28_8875369     AKia    G    C        0      0        2 
  28  chr28_8875369     AOna    G    C        0      0        2 
  28  chr28_8875369     ASom    G    C        0      0        2 
  28  chr28_8875369     HCab    G    C        1      2        2 
  28  chr28_8875369     HPrz    G    C        1      2        2 
  28  chr28_8875369     ZBoe    G    C        0      0        2 
  28  chr28_8875369     ZGre    G    C        0      0        2 
  28  chr28_8875369     ZHar    G    C        0      0        2 
  28  chr28_8875369   Sample    G    C        0      0        2 
  28  chr28_8879125     AAsi    G    T        0      0        2 
  28  chr28_8879125     AKia    G    T        0      0        2 
  28  chr28_8879125     AOna    G    T        0      0        2 
  28  chr28_8879125     ASom    G    T        0      0        2 
  28  chr28_8879125     HCab    G    T        1      2        2 
  28  chr28_8879125     HPrz    G    T        1      2        2 
  28  chr28_8879125     ZBoe    G    T        0      0        2 
  28  chr28_8879125     ZGre    G    T        0      0        2 
  28  chr28_8879125     ZHar    G    T        0      0        2 
  28  chr28_8879125   Sample    G    T        0      0        2 
  28  chr28_8881226     AAsi    T    C        0      0        2 
  28  chr28_8881226     AKia    T    C        0      0        2 
  28  chr28_8881226     AOna    T    C        0      0        2 
  28  chr28_8881226     ASom    T    C        0      0        2 
  28  chr28_8881226     HCab    T    C        1      2        2 
  28  chr28_8881226     HPrz    T    C        1      2        2 
  28  chr28_8881226     ZBoe    T    C        0      0        2 
  28  chr28_8881226     ZGre    T    C        0      0        2 
  28  chr28_8881226     ZHar    T    C        0      0        2 
  28  chr28_8881226   Sample    T    C        0      0        2 
  28  chr28_8882424     AAsi    T    C        0      0        2 
  28  chr28_8882424     AKia    T    C        0      0        2 
  28  chr28_8882424     AOna    T    C        0      0        2 
  28  chr28_8882424     ASom    T    C        0      0        2 
  28  chr28_8882424     HCab    T    C        0      0        2 
  28  chr28_8882424     HPrz    T    C        0      0        2 
  28  chr28_8882424     ZBoe    T    C        0      0        2 
  28  chr28_8882424     ZGre    T    C      0.5      1        2 
  28  chr28_8882424     ZHar    T    C        0      0        2 
  28  chr28_8882424   Sample    T    C        0      0        2 
  28  chr28_8886137     AAsi    G    A        0      0        2 
  28  chr28_8886137     AKia    G    A        0      0        2 
  28  chr28_8886137     AOna    G    A        0      0        2 
  28  chr28_8886137     ASom    G    A        0      0        2 
  28  chr28_8886137     HCab    G    A        1      2        2 
  28  chr28_8886137     HPrz    G    A        1      2        2 
  28  chr28_8886137     ZBoe    G    A        0      0        2 
  28  chr28_8886137     ZGre    G    A        0      0        2 
  28  chr28_8886137     ZHar    G    A        0      0        2 
  28  chr28_8886137   Sample    G    A        0      0        2 
  28  chr28_8894441     AAsi    C    T        0      0        2 
  28  chr28_8894441     AKia    C    T        0      0        2 
  28  chr28_8894441     AOna    C    T        0      0        2 
  28  chr28_8894441     ASom    C    T        0      0        2 
  28  chr28_8894441     HCab    C    T        1      2        2 
  28  chr28_8894441     HPrz    C    T        1      2        2 
  28  chr28_8894441     ZBoe    C    T        0      0        2 
  28  chr28_8894441     ZGre    C    T        0      0        2 
  28  chr28_8894441     ZHar    C    T        0      0        2 
  28  chr28_8894441   Sample    C    T        0      0        2 
  28  chr28_8900482     AAsi    A    C        0      0        2 
  28  chr28_8900482     AKia    A    C        0      0        2 
  28  chr28_8900482     AOna    A    C        0      0        2 
  28  chr28_8900482     ASom    A    C        0      0        2 
  28  chr28_8900482     HCab    A    C        0      0        2 
  28  chr28_8900482     HPrz    A    C        0      0        2 
  28  chr28_8900482     ZBoe    A    C        0      0        2 
  28  chr28_8900482     ZGre    A    C        0      0        2 
  28  chr28_8900482     ZHar    A    C        1      2        2 
  28  chr28_8900482   Sample    A    C        0      0        2 
  28  chr28_8915574     AAsi    C    G        0      0        2 
  28  chr28_8915574     AKia    C    G        0      0        2 
  28  chr28_8915574     AOna    C    G        0      0        2 
  28  chr28_8915574     ASom    C    G        0      0        2 
  28  chr28_8915574     HCab    C    G        1      2        2 
  28  chr28_8915574     HPrz    C    G        1      2        2 
  28  chr28_8915574     ZBoe    C    G        0      0        2 
  28  chr28_8915574     ZGre    C    G        0      0        2 
  28  chr28_8915574     ZHar    C    G        0      0        2 
  28  chr28_8915574   Sample    C    G        0      0        2 
  28  chr28_8924313     AAsi    A    G        0      0        2 
  28  chr28_8924313     AKia    A    G        0      0        2 
  28  chr28_8924313     AOna    A    G        0      0        2 
  28  chr28_8924313     ASom    A    G        0      0        2 
  28  chr28_8924313     HCab    A    G        0      0        2 
  28  chr28_8924313     HPrz    A    G        1      2        2 
  28  chr28_8924313     ZBoe    A    G        0      0        2 
  28  chr28_8924313     ZGre    A    G        0      0        2 
  28  chr28_8924313     ZHar    A    G        0      0        2 
  28  chr28_8924313   Sample    A    G        0      0        2 
  28  chr28_8931919     AAsi    C    T        0      0        2 
  28  chr28_8931919     AKia    C    T        0      0        2 
  28  chr28_8931919     AOna    C    T        0      0        2 
  28  chr28_8931919     ASom    C    T        0      0        2 
  28  chr28_8931919     HCab    C    T        1      2        2 
  28  chr28_8931919     HPrz    C    T        1      2        2 
  28  chr28_8931919     ZBoe    C    T        0      0        2 
  28  chr28_8931919     ZGre    C    T        0      0        2 
  28  chr28_8931919     ZHar    C    T        0      0        2 
  28  chr28_8931919   Sample    C    T        0      0        2 
  28  chr28_8935199     AAsi    G    C        0      0        2 
  28  chr28_8935199     AKia    G    C        0      0        2 
  28  chr28_8935199     AOna    G    C        0      0        2 
  28  chr28_8935199     ASom    G    C        0      0        2 
  28  chr28_8935199     HCab    G    C        0      0        2 
  28  chr28_8935199     HPrz    G    C        1      2        2 
  28  chr28_8935199     ZBoe    G    C        0      0        2 
  28  chr28_8935199     ZGre    G    C        0      0        2 
  28  chr28_8935199     ZHar    G    C        0      0        2 
  28  chr28_8935199   Sample    G    C        0      0        2 
  28  chr28_8937193     AAsi    A    G      0.5      1        2 
  28  chr28_8937193     AKia    A    G        0      0        2 
  28  chr28_8937193     AOna    A    G        0      0        2 
  28  chr28_8937193     ASom    A    G        0      0        2 
  28  chr28_8937193     HCab    A    G        0      0        2 
  28  chr28_8937193     HPrz    A    G        0      0        2 
  28  chr28_8937193     ZBoe    A    G        0      0        2 
  28  chr28_8937193     ZGre    A    G        0      0        2 
  28  chr28_8937193     ZHar    A    G        0      0        2 
  28  chr28_8937193   Sample    A    G        0      0        2 
  28  chr28_8942080     AAsi    A    G        0      0        2 
  28  chr28_8942080     AKia    A    G      0.5      1        2 
  28  chr28_8942080     AOna    A    G        0      0        2 
  28  chr28_8942080     ASom    A    G        0      0        2 
  28  chr28_8942080     HCab    A    G        0      0        2 
  28  chr28_8942080     HPrz    A    G        0      0        2 
  28  chr28_8942080     ZBoe    A    G        0      0        2 
  28  chr28_8942080     ZGre    A    G        0      0        2 
  28  chr28_8942080     ZHar    A    G        0      0        2 
  28  chr28_8942080   Sample    A    G        0      0        2 
  28  chr28_8952007     AAsi    A    G        0      0        2 
  28  chr28_8952007     AKia    A    G        0      0        2 
  28  chr28_8952007     AOna    A    G        0      0        2 
  28  chr28_8952007     ASom    A    G        0      0        2 
  28  chr28_8952007     HCab    A    G        0      0        2 
  28  chr28_8952007     HPrz    A    G        0      0        2 
  28  chr28_8952007     ZBoe    A    G        0      0        2 
  28  chr28_8952007     ZGre    A    G      0.5      1        2 
  28  chr28_8952007     ZHar    A    G        0      0        2 
  28  chr28_8952007   Sample    A    G        0      0        2 
  28  chr28_8974413     AAsi    G    A        0      0        2 
  28  chr28_8974413     AKia    G    A        0      0        2 
  28  chr28_8974413     AOna    G    A        0      0        2 
  28  chr28_8974413     ASom    G    A      0.5      1        2 
  28  chr28_8974413     HCab    G    A        0      0        2 
  28  chr28_8974413     HPrz    G    A        0      0        2 
  28  chr28_8974413     ZBoe    G    A        0      0        2 
  28  chr28_8974413     ZGre    G    A        0      0        2 
  28  chr28_8974413     ZHar    G    A        0      0        2 
  28  chr28_8974413   Sample    G    A        0      0        2 
  28  chr28_8978997     AAsi    C    T        0      0        2 
  28  chr28_8978997     AKia    C    T        0      0        2 
  28  chr28_8978997     AOna    C    T        0      0        2 
  28  chr28_8978997     ASom    C    T        0      0        2 
  28  chr28_8978997     HCab    C    T        0      0        2 
  28  chr28_8978997     HPrz    C    T        0      0        2 
  28  chr28_8978997     ZBoe    C    T        0      0        2 
  28  chr28_8978997     ZGre    C    T        0      0        2 
  28  chr28_8978997     ZHar    C    T        1      2        2 
  28  chr28_8978997   Sample    C    T        0      0        2 
  28  chr28_8981352     AAsi    A    G        0      0        2 
  28  chr28_8981352     AKia    A    G        0      0        2 
  28  chr28_8981352     AOna    A    G        0      0        2 
  28  chr28_8981352     ASom    A    G        0      0        2 
  28  chr28_8981352     HCab    A    G        0      0        2 
  28  chr28_8981352     HPrz    A    G        0      0        2 
  28  chr28_8981352     ZBoe    A    G        0      0        2 
  28  chr28_8981352     ZGre    A    G        0      0        2 
  28  chr28_8981352     ZHar    A    G        1      2        2 
  28  chr28_8981352   Sample    A    G        0      0        2 
  28  chr28_8990918     AAsi    G    A        0      0        2 
  28  chr28_8990918     AKia    G    A        0      0        2 
  28  chr28_8990918     AOna    G    A        0      0        2 
  28  chr28_8990918     ASom    G    A        0      0        2 
  28  chr28_8990918     HCab    G    A        1      2        2 
  28  chr28_8990918     HPrz    G    A        1      2        2 
  28  chr28_8990918     ZBoe    G    A        0      0        2 
  28  chr28_8990918     ZGre    G    A        0      0        2 
  28  chr28_8990918     ZHar    G    A        0      0        2 
  28  chr28_8990918   Sample    G    A        0      0        2 
  28  chr28_9004904     AAsi    A    G        0      0        2 
  28  chr28_9004904     AKia    A    G        0      0        2 
  28  chr28_9004904     AOna    A    G        0      0        2 
  28  chr28_9004904     ASom    A    G        0      0        2 
  28  chr28_9004904     HCab    A    G      0.5      1        2 
  28  chr28_9004904     HPrz    A    G        0      0        2 
  28  chr28_9004904     ZBoe    A    G        0      0        2 
  28  chr28_9004904     ZGre    A    G        0      0        2 
  28  chr28_9004904     ZHar    A    G        0      0        2 
  28  chr28_9004904   Sample    A    G        0      0        2 
  28  chr28_9005888     AAsi    C    T        0      0        2 
  28  chr28_9005888     AKia    C    T        0      0        2 
  28  chr28_9005888     AOna    C    T        0      0        2 
  28  chr28_9005888     ASom    C    T        1      2        2 
  28  chr28_9005888     HCab    C    T        0      0        2 
  28  chr28_9005888     HPrz    C    T        0      0        2 
  28  chr28_9005888     ZBoe    C    T        0      0        2 
  28  chr28_9005888     ZGre    C    T        0      0        2 
  28  chr28_9005888     ZHar    C    T        0      0        2 
  28  chr28_9005888   Sample    C    T        0      0        2 
  28  chr28_9005971     AAsi    G    C        0      0        2 
  28  chr28_9005971     AKia    G    C        0      0        2 
  28  chr28_9005971     AOna    G    C        0      0        2 
  28  chr28_9005971     ASom    G    C        0      0        2 
  28  chr28_9005971     HCab    G    C        0      0        2 
  28  chr28_9005971     HPrz    G    C        0      0        2 
  28  chr28_9005971     ZBoe    G    C        1      2        2 
  28  chr28_9005971     ZGre    G    C        1      2        2 
  28  chr28_9005971     ZHar    G    C        1      2        2 
  28  chr28_9005971   Sample    G    C        0      0        2 
  28  chr28_9010728     AAsi    C    A        0      0        2 
  28  chr28_9010728     AKia    C    A        1      2        2 
  28  chr28_9010728     AOna    C    A        1      2        2 
  28  chr28_9010728     ASom    C    A        0      0        2 
  28  chr28_9010728     HCab    C    A        0      0        2 
  28  chr28_9010728     HPrz    C    A        0      0        2 
  28  chr28_9010728     ZBoe    C    A        0      0        2 
  28  chr28_9010728     ZGre    C    A        0      0        2 
  28  chr28_9010728     ZHar    C    A        0      0        2 
  28  chr28_9010728   Sample    C    A        0      0        2 
  28  chr28_9022249     AAsi    G    A        0      0        2 
  28  chr28_9022249     AKia    G    A        0      0        2 
  28  chr28_9022249     AOna    G    A        0      0        2 
  28  chr28_9022249     ASom    G    A        0      0        2 
  28  chr28_9022249     HCab    G    A        1      2        2 
  28  chr28_9022249     HPrz    G    A        1      2        2 
  28  chr28_9022249     ZBoe    G    A        0      0        2 
  28  chr28_9022249     ZGre    G    A        0      0        2 
  28  chr28_9022249     ZHar    G    A        0      0        2 
  28  chr28_9022249   Sample    G    A        0      0        2 
  28  chr28_9026510     AAsi    T    C      0.5      1        2 
  28  chr28_9026510     AKia    T    C        0      0        2 
  28  chr28_9026510     AOna    T    C        0      0        2 
  28  chr28_9026510     ASom    T    C        0      0        2 
  28  chr28_9026510     HCab    T    C        0      0        2 
  28  chr28_9026510     HPrz    T    C        0      0        2 
  28  chr28_9026510     ZBoe    T    C        0      0        2 
  28  chr28_9026510     ZGre    T    C        0      0        2 
  28  chr28_9026510     ZHar    T    C        0      0        2 
  28  chr28_9026510   Sample    T    C        0      0        2 
  28  chr28_9036284     AAsi    T    C        0      0        2 
  28  chr28_9036284     AKia    T    C        1      2        2 
  28  chr28_9036284     AOna    T    C        0      0        2 
  28  chr28_9036284     ASom    T    C        0      0        2 
  28  chr28_9036284     HCab    T    C        0      0        2 
  28  chr28_9036284     HPrz    T    C        0      0        2 
  28  chr28_9036284     ZBoe    T    C        0      0        2 
  28  chr28_9036284     ZGre    T    C        0      0        2 
  28  chr28_9036284     ZHar    T    C        0      0        2 
  28  chr28_9036284   Sample    T    C        0      0        2 
  28  chr28_9047805     AAsi    A    C        0      0        2 
  28  chr28_9047805     AKia    A    C        0      0        2 
  28  chr28_9047805     AOna    A    C        1      2        2 
  28  chr28_9047805     ASom    A    C        0      0        2 
  28  chr28_9047805     HCab    A    C        0      0        2 
  28  chr28_9047805     HPrz    A    C        0      0        2 
  28  chr28_9047805     ZBoe    A    C        0      0        2 
  28  chr28_9047805     ZGre    A    C        0      0        2 
  28  chr28_9047805     ZHar    A    C        0      0        2 
  28  chr28_9047805   Sample    A    C        0      0        2 
  28  chr28_9049465     AAsi    G    A        0      0        2 
  28  chr28_9049465     AKia    G    A        0      0        2 
  28  chr28_9049465     AOna    G    A        0      0        2 
  28  chr28_9049465     ASom    G    A        0      0        2 
  28  chr28_9049465     HCab    G    A        1      2        2 
  28  chr28_9049465     HPrz    G    A        1      2        2 
  28  chr28_9049465     ZBoe    G    A        0      0        2 
  28  chr28_9049465     ZGre    G    A        0      0        2 
  28  chr28_9049465     ZHar    G    A        0      0        2 
  28  chr28_9049465   Sample    G    A        0      0        2 
  28  chr28_9049982     AAsi    T    C        0      0        2 
  28  chr28_9049982     AKia    T    C        0      0        2 
  28  chr28_9049982     AOna    T    C        0      0        2 
  28  chr28_9049982     ASom    T    C        1      2        2 
  28  chr28_9049982     HCab    T    C        0      0        2 
  28  chr28_9049982     HPrz    T    C        0      0        2 
  28  chr28_9049982     ZBoe    T    C        0      0        2 
  28  chr28_9049982     ZGre    T    C      0.5      1        2 
  28  chr28_9049982     ZHar    T    C        0      0        2 
  28  chr28_9049982   Sample    T    C        0      0        2 
  28  chr28_9081005     AAsi    C    T        1      2        2 
  28  chr28_9081005     AKia    C    T        0      0        2 
  28  chr28_9081005     AOna    C    T        0      0        2 
  28  chr28_9081005     ASom    C    T        0      0        2 
  28  chr28_9081005     HCab    C    T        0      0        2 
  28  chr28_9081005     HPrz    C    T        0      0        2 
  28  chr28_9081005     ZBoe    C    T        0      0        2 
  28  chr28_9081005     ZGre    C    T        0      0        2 
  28  chr28_9081005     ZHar    C    T        0      0        2 
  28  chr28_9081005   Sample    C    T        1      2        2 
  28  chr28_9081366     AAsi    G    A        0      0        2 
  28  chr28_9081366     AKia    G    A        0      0        2 
  28  chr28_9081366     AOna    G    A        0      0        2 
  28  chr28_9081366     ASom    G    A        0      0        2 
  28  chr28_9081366     HCab    G    A        1      2        2 
  28  chr28_9081366     HPrz    G    A        1      2        2 
  28  chr28_9081366     ZBoe    G    A        0      0        2 
  28  chr28_9081366     ZGre    G    A        0      0        2 
  28  chr28_9081366     ZHar    G    A        0      0        2 
  28  chr28_9081366   Sample    G    A        0      0        2 
  28  chr28_9086439     AAsi    G    A        0      0        2 
  28  chr28_9086439     AKia    G    A        0      0        2 
  28  chr28_9086439     AOna    G    A        0      0        2 
  28  chr28_9086439     ASom    G    A        0      0        2 
  28  chr28_9086439     HCab    G    A        0      0        2 
  28  chr28_9086439     HPrz    G    A        0      0        2 
  28  chr28_9086439     ZBoe    G    A        0      0        2 
  28  chr28_9086439     ZGre    G    A        1      2        2 
  28  chr28_9086439     ZHar    G    A        0      0        2 
  28  chr28_9086439   Sample    G    A        0      0        2 
  28  chr28_9095482     AAsi    A    G        0      0        2 
  28  chr28_9095482     AKia    A    G        0      0        2 
  28  chr28_9095482     AOna    A    G        0      0        2 
  28  chr28_9095482     ASom    A    G        0      0        2 
  28  chr28_9095482     HCab    A    G        1      2        2 
  28  chr28_9095482     HPrz    A    G        1      2        2 
  28  chr28_9095482     ZBoe    A    G        1      2        2 
  28  chr28_9095482     ZGre    A    G        1      2        2 
  28  chr28_9095482     ZHar    A    G        0      0        2 
  28  chr28_9095482   Sample    A    G        0      0        2 
  28  chr28_9096168     AAsi    C    A        0      0        2 
  28  chr28_9096168     AKia    C    A        1      2        2 
  28  chr28_9096168     AOna    C    A        1      2        2 
  28  chr28_9096168     ASom    C    A        0      0        2 
  28  chr28_9096168     HCab    C    A        0      0        2 
  28  chr28_9096168     HPrz    C    A        0      0        2 
  28  chr28_9096168     ZBoe    C    A        0      0        2 
  28  chr28_9096168     ZGre    C    A        0      0        2 
  28  chr28_9096168     ZHar    C    A        0      0        2 
  28  chr28_9096168   Sample    C    A        0      0        2 
  28  chr28_9100040     AAsi    A    G        0      0        2 
  28  chr28_9100040     AKia    A    G        0      0        2 
  28  chr28_9100040     AOna    A    G        0      0        2 
  28  chr28_9100040     ASom    A    G        0      0        2 
  28  chr28_9100040     HCab    A    G        0      0        2 
  28  chr28_9100040     HPrz    A    G      0.5      1        2 
  28  chr28_9100040     ZBoe    A    G        0      0        2 
  28  chr28_9100040     ZGre    A    G        0      0        2 
  28  chr28_9100040     ZHar    A    G        0      0        2 
  28  chr28_9100040   Sample    A    G        0      0        2 
  28  chr28_9103079     AAsi    T    C        0      0        2 
  28  chr28_9103079     AKia    T    C        0      0        2 
  28  chr28_9103079     AOna    T    C        0      0        2 
  28  chr28_9103079     ASom    T    C        0      0        2 
  28  chr28_9103079     HCab    T    C      0.5      1        2 
  28  chr28_9103079     HPrz    T    C      0.5      1        2 
  28  chr28_9103079     ZBoe    T    C        0      0        2 
  28  chr28_9103079     ZGre    T    C        0      0        2 
  28  chr28_9103079     ZHar    T    C        0      0        2 
  28  chr28_9103079   Sample    T    C        0      0        2 
  28  chr28_9114098     AAsi    C    T      0.5      1        2 
  28  chr28_9114098     AKia    C    T        0      0        2 
  28  chr28_9114098     AOna    C    T        0      0        2 
  28  chr28_9114098     ASom    C    T        0      0        2 
  28  chr28_9114098     HCab    C    T        0      0        2 
  28  chr28_9114098     HPrz    C    T        0      0        2 
  28  chr28_9114098     ZBoe    C    T        0      0        2 
  28  chr28_9114098     ZGre    C    T        0      0        2 
  28  chr28_9114098     ZHar    C    T        0      0        2 
  28  chr28_9114098   Sample    C    T        0      0        2 
  28  chr28_9116599     AAsi    T    C        0      0        2 
  28  chr28_9116599     AKia    T    C        0      0        2 
  28  chr28_9116599     AOna    T    C        0      0        2 
  28  chr28_9116599     ASom    T    C        0      0        2 
  28  chr28_9116599     HCab    T    C        0      0        2 
  28  chr28_9116599     HPrz    T    C        0      0        2 
  28  chr28_9116599     ZBoe    T    C        0      0        2 
  28  chr28_9116599     ZGre    T    C        0      0        2 
  28  chr28_9116599     ZHar    T    C      0.5      1        2 
  28  chr28_9116599   Sample    T    C        0      0        2 
  28  chr28_9117103     AAsi    T    C        0      0        2 
  28  chr28_9117103     AKia    T    C        0      0        2 
  28  chr28_9117103     AOna    T    C        0      0        2 
  28  chr28_9117103     ASom    T    C        0      0        2 
  28  chr28_9117103     HCab    T    C        0      0        2 
  28  chr28_9117103     HPrz    T    C        0      0        2 
  28  chr28_9117103     ZBoe    T    C        0      0        2 
  28  chr28_9117103     ZGre    T    C        0      0        2 
  28  chr28_9117103     ZHar    T    C        1      2        2 
  28  chr28_9117103   Sample    T    C        0      0        2 
  28  chr28_9118433     AAsi    T    C      0.5      1        2 
  28  chr28_9118433     AKia    T    C        0      0        2 
  28  chr28_9118433     AOna    T    C        0      0        2 
  28  chr28_9118433     ASom    T    C        0      0        2 
  28  chr28_9118433     HCab    T    C        0      0        2 
  28  chr28_9118433     HPrz    T    C        0      0        2 
  28  chr28_9118433     ZBoe    T    C        0      0        2 
  28  chr28_9118433     ZGre    T    C        0      0        2 
  28  chr28_9118433     ZHar    T    C        0      0        2 
  28  chr28_9118433   Sample    T    C        1      2        2 
  28  chr28_9126242     AAsi    T    C        0      0        2 
  28  chr28_9126242     AKia    T    C        0      0        2 
  28  chr28_9126242     AOna    T    C        0      0        2 
  28  chr28_9126242     ASom    T    C        0      0        2 
  28  chr28_9126242     HCab    T    C        1      2        2 
  28  chr28_9126242     HPrz    T    C        1      2        2 
  28  chr28_9126242     ZBoe    T    C        0      0        2 
  28  chr28_9126242     ZGre    T    C        0      0        2 
  28  chr28_9126242     ZHar    T    C        0      0        2 
  28  chr28_9126242   Sample    T    C        0      0        2 
  28  chr28_9127874     AAsi    T    C        0      0        2 
  28  chr28_9127874     AKia    T    C        0      0        2 
  28  chr28_9127874     AOna    T    C        0      0        2 
  28  chr28_9127874     ASom    T    C        0      0        2 
  28  chr28_9127874     HCab    T    C        0      0        2 
  28  chr28_9127874     HPrz    T    C        0      0        2 
  28  chr28_9127874     ZBoe    T    C        1      2        2 
  28  chr28_9127874     ZGre    T    C        0      0        2 
  28  chr28_9127874     ZHar    T    C        0      0        2 
  28  chr28_9127874   Sample    T    C        0      0        2 
  28  chr28_9129867     AAsi    T    C        0      0        2 
  28  chr28_9129867     AKia    T    C        0      0        2 
  28  chr28_9129867     AOna    T    C        0      0        2 
  28  chr28_9129867     ASom    T    C        0      0        2 
  28  chr28_9129867     HCab    T    C        0      0        2 
  28  chr28_9129867     HPrz    T    C        0      0        2 
  28  chr28_9129867     ZBoe    T    C        0      0        2 
  28  chr28_9129867     ZGre    T    C        0      0        2 
  28  chr28_9129867     ZHar    T    C      0.5      1        2 
  28  chr28_9129867   Sample    T    C        0      0        2 
  28  chr28_9155561     AAsi    T    C        0      0        2 
  28  chr28_9155561     AKia    T    C        0      0        2 
  28  chr28_9155561     AOna    T    C        0      0        2 
  28  chr28_9155561     ASom    T    C        0      0        2 
  28  chr28_9155561     HCab    T    C        0      0        2 
  28  chr28_9155561     HPrz    T    C        0      0        2 
  28  chr28_9155561     ZBoe    T    C        0      0        2 
  28  chr28_9155561     ZGre    T    C      0.5      1        2 
  28  chr28_9155561     ZHar    T    C        0      0        2 
  28  chr28_9155561   Sample    T    C        0      0        2 
  28  chr28_9157069     AAsi    C    A        0      0        2 
  28  chr28_9157069     AKia    C    A        0      0        2 
  28  chr28_9157069     AOna    C    A        0      0        2 
  28  chr28_9157069     ASom    C    A        0      0        2 
  28  chr28_9157069     HCab    C    A        0      0        2 
  28  chr28_9157069     HPrz    C    A        0      0        2 
  28  chr28_9157069     ZBoe    C    A        1      2        2 
  28  chr28_9157069     ZGre    C    A        0      0        2 
  28  chr28_9157069     ZHar    C    A        0      0        2 
  28  chr28_9157069   Sample    C    A        0      0        2 
  28  chr28_9158017     AAsi    C    T        0      0        2 
  28  chr28_9158017     AKia    C    T        0      0        2 
  28  chr28_9158017     AOna    C    T        0      0        2 
  28  chr28_9158017     ASom    C    T        0      0        2 
  28  chr28_9158017     HCab    C    T        0      0        2 
  28  chr28_9158017     HPrz    C    T        0      0        2 
  28  chr28_9158017     ZBoe    C    T        0      0        2 
  28  chr28_9158017     ZGre    C    T        0      0        2 
  28  chr28_9158017     ZHar    C    T        1      2        2 
  28  chr28_9158017   Sample    C    T        0      0        2 
  28  chr28_9159054     AAsi    G    A        0      0        2 
  28  chr28_9159054     AKia    G    A        0      0        2 
  28  chr28_9159054     AOna    G    A        0      0        2 
  28  chr28_9159054     ASom    G    A        0      0        2 
  28  chr28_9159054     HCab    G    A      0.5      1        2 
  28  chr28_9159054     HPrz    G    A        0      0        2 
  28  chr28_9159054     ZBoe    G    A        0      0        2 
  28  chr28_9159054     ZGre    G    A        0      0        2 
  28  chr28_9159054     ZHar    G    A        0      0        2 
  28  chr28_9159054   Sample    G    A        0      0        2 
  28  chr28_9163649     AAsi    T    A        0      0        2 
  28  chr28_9163649     AKia    T    A        0      0        2 
  28  chr28_9163649     AOna    T    A        0      0        2 
  28  chr28_9163649     ASom    T    A        0      0        2 
  28  chr28_9163649     HCab    T    A        1      2        2 
  28  chr28_9163649     HPrz    T    A        1      2        2 
  28  chr28_9163649     ZBoe    T    A        1      2        2 
  28  chr28_9163649     ZGre    T    A        0      0        2 
  28  chr28_9163649     ZHar    T    A        1      2        2 
  28  chr28_9163649   Sample    T    A        0      0        2 
  28  chr28_9168185     AAsi    A    G        0      0        2 
  28  chr28_9168185     AKia    A    G        1      2        2 
  28  chr28_9168185     AOna    A    G        1      2        2 
  28  chr28_9168185     ASom    A    G        0      0        2 
  28  chr28_9168185     HCab    A    G        0      0        2 
  28  chr28_9168185     HPrz    A    G        0      0        2 
  28  chr28_9168185     ZBoe    A    G        0      0        2 
  28  chr28_9168185     ZGre    A    G        0      0        2 
  28  chr28_9168185     ZHar    A    G        0      0        2 
  28  chr28_9168185   Sample    A    G        0      0        2 
  28  chr28_9174355     AAsi    G    A        0      0        2 
  28  chr28_9174355     AKia    G    A        0      0        2 
  28  chr28_9174355     AOna    G    A        0      0        2 
  28  chr28_9174355     ASom    G    A        0      0        2 
  28  chr28_9174355     HCab    G    A        1      2        2 
  28  chr28_9174355     HPrz    G    A        1      2        2 
  28  chr28_9174355     ZBoe    G    A        0      0        2 
  28  chr28_9174355     ZGre    G    A        0      0        2 
  28  chr28_9174355     ZHar    G    A        0      0        2 
  28  chr28_9174355   Sample    G    A        0      0        2 
  28  chr28_9179067     AAsi    G    A        0      0        2 
  28  chr28_9179067     AKia    G    A        0      0        2 
  28  chr28_9179067     AOna    G    A        0      0        2 
  28  chr28_9179067     ASom    G    A        0      0        2 
  28  chr28_9179067     HCab    G    A        1      2        2 
  28  chr28_9179067     HPrz    G    A        1      2        2 
  28  chr28_9179067     ZBoe    G    A        0      0        2 
  28  chr28_9179067     ZGre    G    A        0      0        2 
  28  chr28_9179067     ZHar    G    A        0      0        2 
  28  chr28_9179067   Sample    G    A        0      0        2 
  28  chr28_9188910     AAsi    C    A        0      0        2 
  28  chr28_9188910     AKia    C    A        0      0        2 
  28  chr28_9188910     AOna    C    A        0      0        2 
  28  chr28_9188910     ASom    C    A        0      0        2 
  28  chr28_9188910     HCab    C    A        0      0        2 
  28  chr28_9188910     HPrz    C    A        0      0        2 
  28  chr28_9188910     ZBoe    C    A        0      0        2 
  28  chr28_9188910     ZGre    C    A      0.5      1        2 
  28  chr28_9188910     ZHar    C    A        0      0        2 
  28  chr28_9188910   Sample    C    A        0      0        2 
  28  chr28_9193279     AAsi    C    T        0      0        2 
  28  chr28_9193279     AKia    C    T        0      0        2 
  28  chr28_9193279     AOna    C    T        0      0        2 
  28  chr28_9193279     ASom    C    T        0      0        2 
  28  chr28_9193279     HCab    C    T        1      2        2 
  28  chr28_9193279     HPrz    C    T        1      2        2 
  28  chr28_9193279     ZBoe    C    T        0      0        2 
  28  chr28_9193279     ZGre    C    T        0      0        2 
  28  chr28_9193279     ZHar    C    T        0      0        2 
  28  chr28_9193279   Sample    C    T        0      0        2 
  28  chr28_9196382     AAsi    A    G        0      0        2 
  28  chr28_9196382     AKia    A    G        0      0        2 
  28  chr28_9196382     AOna    A    G        0      0        2 
  28  chr28_9196382     ASom    A    G        0      0        2 
  28  chr28_9196382     HCab    A    G        1      2        2 
  28  chr28_9196382     HPrz    A    G        1      2        2 
  28  chr28_9196382     ZBoe    A    G        0      0        2 
  28  chr28_9196382     ZGre    A    G        0      0        2 
  28  chr28_9196382     ZHar    A    G        0      0        2 
  28  chr28_9196382   Sample    A    G        0      0        2 
  28  chr28_9197019     AAsi    T    A        0      0        2 
  28  chr28_9197019     AKia    T    A        0      0        2 
  28  chr28_9197019     AOna    T    A        0      0        2 
  28  chr28_9197019     ASom    T    A        0      0        2 
  28  chr28_9197019     HCab    T    A        0      0        2 
  28  chr28_9197019     HPrz    T    A        0      0        2 
  28  chr28_9197019     ZBoe    T    A      0.5      1        2 
  28  chr28_9197019     ZGre    T    A        0      0        2 
  28  chr28_9197019     ZHar    T    A        0      0        2 
  28  chr28_9197019   Sample    T    A        0      0        2 
  28  chr28_9202770     AAsi    T    G        0      0        2 
  28  chr28_9202770     AKia    T    G        0      0        2 
  28  chr28_9202770     AOna    T    G        1      2        2 
  28  chr28_9202770     ASom    T    G        0      0        2 
  28  chr28_9202770     HCab    T    G        0      0        2 
  28  chr28_9202770     HPrz    T    G        0      0        2 
  28  chr28_9202770     ZBoe    T    G        0      0        2 
  28  chr28_9202770     ZGre    T    G        0      0        2 
  28  chr28_9202770     ZHar    T    G        0      0        2 
  28  chr28_9202770   Sample    T    G        0      0        2 
  28  chr28_9205829     AAsi    C    A        0      0        2 
  28  chr28_9205829     AKia    C    A        0      0        2 
  28  chr28_9205829     AOna    C    A        0      0        2 
  28  chr28_9205829     ASom    C    A        0      0        2 
  28  chr28_9205829     HCab    C    A        0      0        2 
  28  chr28_9205829     HPrz    C    A        0      0        2 
  28  chr28_9205829     ZBoe    C    A        1      2        2 
  28  chr28_9205829     ZGre    C    A        1      2        2 
  28  chr28_9205829     ZHar    C    A        1      2        2 
  28  chr28_9205829   Sample    C    A        0      0        2 
  28  chr28_9208550     AAsi    C    G        0      0        2 
  28  chr28_9208550     AKia    C    G        0      0        2 
  28  chr28_9208550     AOna    C    G        0      0        2 
  28  chr28_9208550     ASom    C    G        0      0        2 
  28  chr28_9208550     HCab    C    G        0      0        2 
  28  chr28_9208550     HPrz    C    G        0      0        2 
  28  chr28_9208550     ZBoe    C    G        0      0        2 
  28  chr28_9208550     ZGre    C    G        1      2        2 
  28  chr28_9208550     ZHar    C    G        0      0        2 
  28  chr28_9208550   Sample    C    G        0      0        2 
  28  chr28_9211538     AAsi    A    G        0      0        2 
  28  chr28_9211538     AKia    A    G      0.5      1        2 
  28  chr28_9211538     AOna    A    G        1      2        2 
  28  chr28_9211538     ASom    A    G        0      0        2 
  28  chr28_9211538     HCab    A    G        0      0        2 
  28  chr28_9211538     HPrz    A    G        0      0        2 
  28  chr28_9211538     ZBoe    A    G        0      0        2 
  28  chr28_9211538     ZGre    A    G        0      0        2 
  28  chr28_9211538     ZHar    A    G        0      0        2 
  28  chr28_9211538   Sample    A    G        0      0        2 
  28  chr28_9214845     AAsi    A    G        0      0        2 
  28  chr28_9214845     AKia    A    G        0      0        2 
  28  chr28_9214845     AOna    A    G        0      0        2 
  28  chr28_9214845     ASom    A    G        0      0        2 
  28  chr28_9214845     HCab    A    G        0      0        2 
  28  chr28_9214845     HPrz    A    G        0      0        2 
  28  chr28_9214845     ZBoe    A    G      0.5      1        2 
  28  chr28_9214845     ZGre    A    G        0      0        2 
  28  chr28_9214845     ZHar    A    G        0      0        2 
  28  chr28_9214845   Sample    A    G        0      0        2 
  28  chr28_9216645     AAsi    G    A        0      0        2 
  28  chr28_9216645     AKia    G    A        0      0        2 
  28  chr28_9216645     AOna    G    A        0      0        2 
  28  chr28_9216645     ASom    G    A        0      0        2 
  28  chr28_9216645     HCab    G    A        1      2        2 
  28  chr28_9216645     HPrz    G    A        1      2        2 
  28  chr28_9216645     ZBoe    G    A        0      0        2 
  28  chr28_9216645     ZGre    G    A        0      0        2 
  28  chr28_9216645     ZHar    G    A        0      0        2 
  28  chr28_9216645   Sample    G    A        0      0        2 
  28  chr28_9229116     AAsi    G    A        0      0        2 
  28  chr28_9229116     AKia    G    A        0      0        2 
  28  chr28_9229116     AOna    G    A        0      0        2 
  28  chr28_9229116     ASom    G    A        0      0        2 
  28  chr28_9229116     HCab    G    A        1      2        2 
  28  chr28_9229116     HPrz    G    A        1      2        2 
  28  chr28_9229116     ZBoe    G    A        0      0        2 
  28  chr28_9229116     ZGre    G    A        0      0        2 
  28  chr28_9229116     ZHar    G    A        0      0        2 
  28  chr28_9229116   Sample    G    A        0      0        2 
  28  chr28_9233336     AAsi    G    A        0      0        2 
  28  chr28_9233336     AKia    G    A        0      0        2 
  28  chr28_9233336     AOna    G    A        0      0        2 
  28  chr28_9233336     ASom    G    A        0      0        2 
  28  chr28_9233336     HCab    G    A        0      0        2 
  28  chr28_9233336     HPrz    G    A        0      0        2 
  28  chr28_9233336     ZBoe    G    A        0      0        2 
  28  chr28_9233336     ZGre    G    A        1      2        2 
  28  chr28_9233336     ZHar    G    A        0      0        2 
  28  chr28_9233336   Sample    G    A        0      0        2 
  28  chr28_9235411     AAsi    G    A        0      0        2 
  28  chr28_9235411     AKia    G    A        0      0        2 
  28  chr28_9235411     AOna    G    A        0      0        2 
  28  chr28_9235411     ASom    G    A        0      0        2 
  28  chr28_9235411     HCab    G    A        1      2        2 
  28  chr28_9235411     HPrz    G    A        1      2        2 
  28  chr28_9235411     ZBoe    G    A        0      0        2 
  28  chr28_9235411     ZGre    G    A        0      0        2 
  28  chr28_9235411     ZHar    G    A        0      0        2 
  28  chr28_9235411   Sample    G    A        0      0        2 
  28  chr28_9235990     AAsi    T    G        0      0        2 
  28  chr28_9235990     AKia    T    G        0      0        2 
  28  chr28_9235990     AOna    T    G        0      0        2 
  28  chr28_9235990     ASom    T    G      0.5      1        2 
  28  chr28_9235990     HCab    T    G        0      0        2 
  28  chr28_9235990     HPrz    T    G        0      0        2 
  28  chr28_9235990     ZBoe    T    G        0      0        2 
  28  chr28_9235990     ZGre    T    G        0      0        2 
  28  chr28_9235990     ZHar    T    G        0      0        2 
  28  chr28_9235990   Sample    T    G        0      0        2 
  28  chr28_9237917     AAsi    A    G        0      0        2 
  28  chr28_9237917     AKia    A    G        0      0        2 
  28  chr28_9237917     AOna    A    G        0      0        2 
  28  chr28_9237917     ASom    A    G        0      0        2 
  28  chr28_9237917     HCab    A    G      0.5      1        2 
  28  chr28_9237917     HPrz    A    G        0      0        2 
  28  chr28_9237917     ZBoe    A    G        0      0        2 
  28  chr28_9237917     ZGre    A    G        0      0        2 
  28  chr28_9237917     ZHar    A    G        0      0        2 
  28  chr28_9237917   Sample    A    G        0      0        2 
  28  chr28_9243051     AAsi    T    A        0      0        2 
  28  chr28_9243051     AKia    T    A        0      0        2 
  28  chr28_9243051     AOna    T    A        0      0        2 
  28  chr28_9243051     ASom    T    A        0      0        2 
  28  chr28_9243051     HCab    T    A        0      0        2 
  28  chr28_9243051     HPrz    T    A      0.5      1        2 
  28  chr28_9243051     ZBoe    T    A        0      0        2 
  28  chr28_9243051     ZGre    T    A        0      0        2 
  28  chr28_9243051     ZHar    T    A        0      0        2 
  28  chr28_9243051   Sample    T    A        0      0        2 
  28  chr28_9251574     AAsi    C    T        0      0        2 
  28  chr28_9251574     AKia    C    T        0      0        2 
  28  chr28_9251574     AOna    C    T        0      0        2 
  28  chr28_9251574     ASom    C    T        0      0        2 
  28  chr28_9251574     HCab    C    T        0      0        2 
  28  chr28_9251574     HPrz    C    T        0      0        2 
  28  chr28_9251574     ZBoe    C    T        1      2        2 
  28  chr28_9251574     ZGre    C    T        0      0        2 
  28  chr28_9251574     ZHar    C    T        0      0        2 
  28  chr28_9251574   Sample    C    T        0      0        2 
  28  chr28_9254401     AAsi    T    C        0      0        2 
  28  chr28_9254401     AKia    T    C      0.5      1        2 
  28  chr28_9254401     AOna    T    C        0      0        2 
  28  chr28_9254401     ASom    T    C        0      0        2 
  28  chr28_9254401     HCab    T    C        1      2        2 
  28  chr28_9254401     HPrz    T    C        1      2        2 
  28  chr28_9254401     ZBoe    T    C        0      0        2 
  28  chr28_9254401     ZGre    T    C        0      0        2 
  28  chr28_9254401     ZHar    T    C        0      0        2 
  28  chr28_9254401   Sample    T    C        0      0        2 
  28  chr28_9258989     AAsi    T    G        0      0        2 
  28  chr28_9258989     AKia    T    G        0      0        2 
  28  chr28_9258989     AOna    T    G        0      0        2 
  28  chr28_9258989     ASom    T    G        0      0        2 
  28  chr28_9258989     HCab    T    G        1      2        2 
  28  chr28_9258989     HPrz    T    G        1      2        2 
  28  chr28_9258989     ZBoe    T    G        0      0        2 
  28  chr28_9258989     ZGre    T    G        0      0        2 
  28  chr28_9258989     ZHar    T    G        0      0        2 
  28  chr28_9258989   Sample    T    G        0      0        2 
  28  chr28_9259647     AAsi    G    C        0      0        2 
  28  chr28_9259647     AKia    G    C      0.5      1        2 
  28  chr28_9259647     AOna    G    C        0      0        2 
  28  chr28_9259647     ASom    G    C        0      0        2 
  28  chr28_9259647     HCab    G    C        0      0        2 
  28  chr28_9259647     HPrz    G    C        0      0        2 
  28  chr28_9259647     ZBoe    G    C        0      0        2 
  28  chr28_9259647     ZGre    G    C        0      0        2 
  28  chr28_9259647     ZHar    G    C        0      0        2 
  28  chr28_9259647   Sample    G    C        0      0        2 
  28  chr28_9266653     AAsi    G    A        0      0        2 
  28  chr28_9266653     AKia    G    A        0      0        2 
  28  chr28_9266653     AOna    G    A        0      0        2 
  28  chr28_9266653     ASom    G    A        0      0        2 
  28  chr28_9266653     HCab    G    A        1      2        2 
  28  chr28_9266653     HPrz    G    A        1      2        2 
  28  chr28_9266653     ZBoe    G    A        0      0        2 
  28  chr28_9266653     ZGre    G    A        0      0        2 
  28  chr28_9266653     ZHar    G    A        0      0        2 
  28  chr28_9266653   Sample    G    A        0      0        2 
  28  chr28_9268032     AAsi    T    C        0      0        2 
  28  chr28_9268032     AKia    T    C        0      0        2 
  28  chr28_9268032     AOna    T    C        0      0        2 
  28  chr28_9268032     ASom    T    C        0      0        2 
  28  chr28_9268032     HCab    T    C        1      2        2 
  28  chr28_9268032     HPrz    T    C        1      2        2 
  28  chr28_9268032     ZBoe    T    C        0      0        2 
  28  chr28_9268032     ZGre    T    C        0      0        2 
  28  chr28_9268032     ZHar    T    C        0      0        2 
  28  chr28_9268032   Sample    T    C        0      0        2 
  28  chr28_9270086     AAsi    T    C        0      0        2 
  28  chr28_9270086     AKia    T    C        1      2        2 
  28  chr28_9270086     AOna    T    C        0      0        2 
  28  chr28_9270086     ASom    T    C        0      0        2 
  28  chr28_9270086     HCab    T    C        0      0        2 
  28  chr28_9270086     HPrz    T    C        0      0        2 
  28  chr28_9270086     ZBoe    T    C        0      0        2 
  28  chr28_9270086     ZGre    T    C        0      0        2 
  28  chr28_9270086     ZHar    T    C        0      0        2 
  28  chr28_9270086   Sample    T    C        0      0        2 
  28  chr28_9270374     AAsi    G    A        1      2        2 
  28  chr28_9270374     AKia    G    A        1      2        2 
  28  chr28_9270374     AOna    G    A        0      0        2 
  28  chr28_9270374     ASom    G    A        1      2        2 
  28  chr28_9270374     HCab    G    A        0      0        2 
  28  chr28_9270374     HPrz    G    A        0      0        2 
  28  chr28_9270374     ZBoe    G    A        0      0        2 
  28  chr28_9270374     ZGre    G    A        0      0        2 
  28  chr28_9270374     ZHar    G    A        0      0        2 
  28  chr28_9270374   Sample    G    A        1      2        2 
  28  chr28_9278459     AAsi    C    T        1      2        2 
  28  chr28_9278459     AKia    C    T      0.5      1        2 
  28  chr28_9278459     AOna    C    T        0      0        2 
  28  chr28_9278459     ASom    C    T        1      2        2 
  28  chr28_9278459     HCab    C    T        0      0        2 
  28  chr28_9278459     HPrz    C    T        0      0        2 
  28  chr28_9278459     ZBoe    C    T        0      0        2 
  28  chr28_9278459     ZGre    C    T        0      0        2 
  28  chr28_9278459     ZHar    C    T        0      0        2 
  28  chr28_9278459   Sample    C    T        1      2        2 
  28  chr28_9281866     AAsi    C    T        1      2        2 
  28  chr28_9281866     AKia    C    T        0      0        2 
  28  chr28_9281866     AOna    C    T        0      0        2 
  28  chr28_9281866     ASom    C    T        1      2        2 
  28  chr28_9281866     HCab    C    T        0      0        2 
  28  chr28_9281866     HPrz    C    T        0      0        2 
  28  chr28_9281866     ZBoe    C    T        0      0        2 
  28  chr28_9281866     ZGre    C    T        0      0        2 
  28  chr28_9281866     ZHar    C    T        0      0        2 
  28  chr28_9281866   Sample    C    T        1      2        2 
  28  chr28_9282604     AAsi    A    T        0      0        2 
  28  chr28_9282604     AKia    A    T      0.5      1        2 
  28  chr28_9282604     AOna    A    T        0      0        2 
  28  chr28_9282604     ASom    A    T        0      0        2 
  28  chr28_9282604     HCab    A    T        0      0        2 
  28  chr28_9282604     HPrz    A    T        0      0        2 
  28  chr28_9282604     ZBoe    A    T        0      0        2 
  28  chr28_9282604     ZGre    A    T        0      0        2 
  28  chr28_9282604     ZHar    A    T        0      0        2 
  28  chr28_9282604   Sample    A    T        0      0        2 
  28  chr28_9285849     AAsi    T    C        0      0        2 
  28  chr28_9285849     AKia    T    C      0.5      1        2 
  28  chr28_9285849     AOna    T    C        1      2        2 
  28  chr28_9285849     ASom    T    C        0      0        2 
  28  chr28_9285849     HCab    T    C        0      0        2 
  28  chr28_9285849     HPrz    T    C        0      0        2 
  28  chr28_9285849     ZBoe    T    C        0      0        2 
  28  chr28_9285849     ZGre    T    C        0      0        2 
  28  chr28_9285849     ZHar    T    C        0      0        2 
  28  chr28_9285849   Sample    T    C        0      0        2 
  28  chr28_9289461     AAsi    T    A        0      0        2 
  28  chr28_9289461     AKia    T    A        0      0        2 
  28  chr28_9289461     AOna    T    A        0      0        2 
  28  chr28_9289461     ASom    T    A        0      0        2 
  28  chr28_9289461     HCab    T    A        0      0        2 
  28  chr28_9289461     HPrz    T    A      0.5      1        2 
  28  chr28_9289461     ZBoe    T    A        0      0        2 
  28  chr28_9289461     ZGre    T    A        0      0        2 
  28  chr28_9289461     ZHar    T    A        0      0        2 
  28  chr28_9289461   Sample    T    A        0      0        2 
  28  chr28_9289929     AAsi    C    T        0      0        2 
  28  chr28_9289929     AKia    C    T        0      0        2 
  28  chr28_9289929     AOna    C    T        0      0        2 
  28  chr28_9289929     ASom    C    T        0      0        2 
  28  chr28_9289929     HCab    C    T        1      2        2 
  28  chr28_9289929     HPrz    C    T        1      2        2 
  28  chr28_9289929     ZBoe    C    T        0      0        2 
  28  chr28_9289929     ZGre    C    T        0      0        2 
  28  chr28_9289929     ZHar    C    T        0      0        2 
  28  chr28_9289929   Sample    C    T        0      0        2 
  28  chr28_9305739     AAsi    G    A        0      0        2 
  28  chr28_9305739     AKia    G    A        0      0        2 
  28  chr28_9305739     AOna    G    A        0      0        2 
  28  chr28_9305739     ASom    G    A        0      0        2 
  28  chr28_9305739     HCab    G    A        1      2        2 
  28  chr28_9305739     HPrz    G    A        1      2        2 
  28  chr28_9305739     ZBoe    G    A        0      0        2 
  28  chr28_9305739     ZGre    G    A        0      0        2 
  28  chr28_9305739     ZHar    G    A        0      0        2 
  28  chr28_9305739   Sample    G    A        0      0        2 
  28  chr28_9307638     AAsi    C    G        0      0        2 
  28  chr28_9307638     AKia    C    G        0      0        2 
  28  chr28_9307638     AOna    C    G        1      2        2 
  28  chr28_9307638     ASom    C    G        0      0        2 
  28  chr28_9307638     HCab    C    G        0      0        2 
  28  chr28_9307638     HPrz    C    G        0      0        2 
  28  chr28_9307638     ZBoe    C    G        0      0        2 
  28  chr28_9307638     ZGre    C    G        0      0        2 
  28  chr28_9307638     ZHar    C    G        0      0        2 
  28  chr28_9307638   Sample    C    G        0      0        2 
  28  chr28_9308050     AAsi    C    G        0      0        2 
  28  chr28_9308050     AKia    C    G        0      0        2 
  28  chr28_9308050     AOna    C    G        0      0        2 
  28  chr28_9308050     ASom    C    G        0      0        2 
  28  chr28_9308050     HCab    C    G      0.5      1        2 
  28  chr28_9308050     HPrz    C    G        1      2        2 
  28  chr28_9308050     ZBoe    C    G        0      0        2 
  28  chr28_9308050     ZGre    C    G        0      0        2 
  28  chr28_9308050     ZHar    C    G        0      0        2 
  28  chr28_9308050   Sample    C    G        0      0        2 
  28  chr28_9312893     AAsi    A    G        0      0        2 
  28  chr28_9312893     AKia    A    G        0      0        2 
  28  chr28_9312893     AOna    A    G        0      0        2 
  28  chr28_9312893     ASom    A    G        0      0        2 
  28  chr28_9312893     HCab    A    G        0      0        2 
  28  chr28_9312893     HPrz    A    G        0      0        2 
  28  chr28_9312893     ZBoe    A    G      0.5      1        2 
  28  chr28_9312893     ZGre    A    G        0      0        2 
  28  chr28_9312893     ZHar    A    G        0      0        2 
  28  chr28_9312893   Sample    A    G        0      0        2 
  28  chr28_9327214     AAsi    T    C        0      0        2 
  28  chr28_9327214     AKia    T    C        0      0        2 
  28  chr28_9327214     AOna    T    C        1      2        2 
  28  chr28_9327214     ASom    T    C        0      0        2 
  28  chr28_9327214     HCab    T    C        0      0        2 
  28  chr28_9327214     HPrz    T    C        0      0        2 
  28  chr28_9327214     ZBoe    T    C        0      0        2 
  28  chr28_9327214     ZGre    T    C        0      0        2 
  28  chr28_9327214     ZHar    T    C        0      0        2 
  28  chr28_9327214   Sample    T    C        0      0        2 
  28  chr28_9327608     AAsi    C    A        0      0        2 
  28  chr28_9327608     AKia    C    A      0.5      1        2 
  28  chr28_9327608     AOna    C    A        0      0        2 
  28  chr28_9327608     ASom    C    A        0      0        2 
  28  chr28_9327608     HCab    C    A        0      0        2 
  28  chr28_9327608     HPrz    C    A        0      0        2 
  28  chr28_9327608     ZBoe    C    A        0      0        2 
  28  chr28_9327608     ZGre    C    A        0      0        2 
  28  chr28_9327608     ZHar    C    A        0      0        2 
  28  chr28_9327608   Sample    C    A        0      0        2 
  28  chr28_9329575     AAsi    A    G        0      0        2 
  28  chr28_9329575     AKia    A    G        0      0        2 
  28  chr28_9329575     AOna    A    G        0      0        2 
  28  chr28_9329575     ASom    A    G        0      0        2 
  28  chr28_9329575     HCab    A    G      0.5      1        2 
  28  chr28_9329575     HPrz    A    G        0      0        2 
  28  chr28_9329575     ZBoe    A    G        0      0        2 
  28  chr28_9329575     ZGre    A    G        0      0        2 
  28  chr28_9329575     ZHar    A    G        0      0        2 
  28  chr28_9329575   Sample    A    G        0      0        2 
  28  chr28_9334264     AAsi    C    A        0      0        2 
  28  chr28_9334264     AKia    C    A      0.5      1        2 
  28  chr28_9334264     AOna    C    A        0      0        2 
  28  chr28_9334264     ASom    C    A        0      0        2 
  28  chr28_9334264     HCab    C    A        0      0        2 
  28  chr28_9334264     HPrz    C    A        0      0        2 
  28  chr28_9334264     ZBoe    C    A        0      0        2 
  28  chr28_9334264     ZGre    C    A        0      0        2 
  28  chr28_9334264     ZHar    C    A        0      0        2 
  28  chr28_9334264   Sample    C    A        0      0        2 
  28  chr28_9346509     AAsi    C    T        0      0        2 
  28  chr28_9346509     AKia    C    T      0.5      1        2 
  28  chr28_9346509     AOna    C    T        1      2        2 
  28  chr28_9346509     ASom    C    T        0      0        2 
  28  chr28_9346509     HCab    C    T        0      0        2 
  28  chr28_9346509     HPrz    C    T        0      0        2 
  28  chr28_9346509     ZBoe    C    T        0      0        2 
  28  chr28_9346509     ZGre    C    T        0      0        2 
  28  chr28_9346509     ZHar    C    T        0      0        2 
  28  chr28_9346509   Sample    C    T        0      0        2 
  28  chr28_9366542     AAsi    A    G        0      0        2 
  28  chr28_9366542     AKia    A    G      0.5      1        2 
  28  chr28_9366542     AOna    A    G        1      2        2 
  28  chr28_9366542     ASom    A    G        0      0        2 
  28  chr28_9366542     HCab    A    G        0      0        2 
  28  chr28_9366542     HPrz    A    G        0      0        2 
  28  chr28_9366542     ZBoe    A    G        0      0        2 
  28  chr28_9366542     ZGre    A    G        0      0        2 
  28  chr28_9366542     ZHar    A    G        0      0        2 
  28  chr28_9366542   Sample    A    G        0      0        2 
  28  chr28_9396176     AAsi    A    C        0      0        2 
  28  chr28_9396176     AKia    A    C        0      0        2 
  28  chr28_9396176     AOna    A    C        0      0        2 
  28  chr28_9396176     ASom    A    C        0      0        2 
  28  chr28_9396176     HCab    A    C      0.5      1        2 
  28  chr28_9396176     HPrz    A    C        0      0        2 
  28  chr28_9396176     ZBoe    A    C        0      0        2 
  28  chr28_9396176     ZGre    A    C        0      0        2 
  28  chr28_9396176     ZHar    A    C        0      0        2 
  28  chr28_9396176   Sample    A    C        0      0        2 
  28  chr28_9401177     AAsi    G    A        0      0        2 
  28  chr28_9401177     AKia    G    A        0      0        2 
  28  chr28_9401177     AOna    G    A        0      0        2 
  28  chr28_9401177     ASom    G    A        0      0        2 
  28  chr28_9401177     HCab    G    A        0      0        2 
  28  chr28_9401177     HPrz    G    A        0      0        2 
  28  chr28_9401177     ZBoe    G    A      0.5      1        2 
  28  chr28_9401177     ZGre    G    A        0      0        2 
  28  chr28_9401177     ZHar    G    A        1      2        2 
  28  chr28_9401177   Sample    G    A        0      0        2 
  28  chr28_9404047     AAsi    G    A        0      0        2 
  28  chr28_9404047     AKia    G    A        0      0        2 
  28  chr28_9404047     AOna    G    A        1      2        2 
  28  chr28_9404047     ASom    G    A        0      0        2 
  28  chr28_9404047     HCab    G    A        0      0        2 
  28  chr28_9404047     HPrz    G    A        0      0        2 
  28  chr28_9404047     ZBoe    G    A        0      0        2 
  28  chr28_9404047     ZGre    G    A        0      0        2 
  28  chr28_9404047     ZHar    G    A        0      0        2 
  28  chr28_9404047   Sample    G    A        0      0        2 
  28  chr28_9416052     AAsi    A    G        0      0        2 
  28  chr28_9416052     AKia    A    G        0      0        2 
  28  chr28_9416052     AOna    A    G        0      0        2 
  28  chr28_9416052     ASom    A    G        0      0        2 
  28  chr28_9416052     HCab    A    G        0      0        2 
  28  chr28_9416052     HPrz    A    G        0      0        2 
  28  chr28_9416052     ZBoe    A    G      0.5      1        2 
  28  chr28_9416052     ZGre    A    G        0      0        2 
  28  chr28_9416052     ZHar    A    G        0      0        2 
  28  chr28_9416052   Sample    A    G        0      0        2 
  28  chr28_9421790     AAsi    A    G        0      0        2 
  28  chr28_9421790     AKia    A    G        0      0        2 
  28  chr28_9421790     AOna    A    G        0      0        2 
  28  chr28_9421790     ASom    A    G        0      0        2 
  28  chr28_9421790     HCab    A    G        1      2        2 
  28  chr28_9421790     HPrz    A    G        1      2        2 
  28  chr28_9421790     ZBoe    A    G        0      0        2 
  28  chr28_9421790     ZGre    A    G        0      0        2 
  28  chr28_9421790     ZHar    A    G        0      0        2 
  28  chr28_9421790   Sample    A    G        0      0        2 
  28  chr28_9426720     AAsi    C    G        0      0        2 
  28  chr28_9426720     AKia    C    G        0      0        2 
  28  chr28_9426720     AOna    C    G        0      0        2 
  28  chr28_9426720     ASom    C    G        0      0        2 
  28  chr28_9426720     HCab    C    G        0      0        2 
  28  chr28_9426720     HPrz    C    G        0      0        2 
  28  chr28_9426720     ZBoe    C    G      0.5      1        2 
  28  chr28_9426720     ZGre    C    G        0      0        2 
  28  chr28_9426720     ZHar    C    G        0      0        2 
  28  chr28_9426720   Sample    C    G        0      0        2 
  28  chr28_9438341     AAsi    A    G        0      0        2 
  28  chr28_9438341     AKia    A    G      0.5      1        2 
  28  chr28_9438341     AOna    A    G        0      0        2 
  28  chr28_9438341     ASom    A    G        0      0        2 
  28  chr28_9438341     HCab    A    G        0      0        2 
  28  chr28_9438341     HPrz    A    G        0      0        2 
  28  chr28_9438341     ZBoe    A    G        0      0        2 
  28  chr28_9438341     ZGre    A    G        0      0        2 
  28  chr28_9438341     ZHar    A    G        0      0        2 
  28  chr28_9438341   Sample    A    G        0      0        2 
  28  chr28_9439065     AAsi    C    T        0      0        2 
  28  chr28_9439065     AKia    C    T      0.5      1        2 
  28  chr28_9439065     AOna    C    T        1      2        2 
  28  chr28_9439065     ASom    C    T        0      0        2 
  28  chr28_9439065     HCab    C    T        0      0        2 
  28  chr28_9439065     HPrz    C    T        0      0        2 
  28  chr28_9439065     ZBoe    C    T        0      0        2 
  28  chr28_9439065     ZGre    C    T        0      0        2 
  28  chr28_9439065     ZHar    C    T        0      0        2 
  28  chr28_9439065   Sample    C    T        0      0        2 
  28  chr28_9452018     AAsi    A    G        0      0        2 
  28  chr28_9452018     AKia    A    G        0      0        2 
  28  chr28_9452018     AOna    A    G        0      0        2 
  28  chr28_9452018     ASom    A    G        0      0        2 
  28  chr28_9452018     HCab    A    G        0      0        2 
  28  chr28_9452018     HPrz    A    G        0      0        2 
  28  chr28_9452018     ZBoe    A    G        1      2        2 
  28  chr28_9452018     ZGre    A    G        0      0        2 
  28  chr28_9452018     ZHar    A    G        0      0        2 
  28  chr28_9452018   Sample    A    G        0      0        2 
  28  chr28_9468225     AAsi    A    G        0      0        2 
  28  chr28_9468225     AKia    A    G        0      0        2 
  28  chr28_9468225     AOna    A    G        0      0        2 
  28  chr28_9468225     ASom    A    G        0      0        2 
  28  chr28_9468225     HCab    A    G        1      2        2 
  28  chr28_9468225     HPrz    A    G        1      2        2 
  28  chr28_9468225     ZBoe    A    G        0      0        2 
  28  chr28_9468225     ZGre    A    G        0      0        2 
  28  chr28_9468225     ZHar    A    G        0      0        2 
  28  chr28_9468225   Sample    A    G        0      0        2 
  28  chr28_9471645     AAsi    T    A        0      0        2 
  28  chr28_9471645     AKia    T    A        0      0        2 
  28  chr28_9471645     AOna    T    A        0      0        2 
  28  chr28_9471645     ASom    T    A        0      0        2 
  28  chr28_9471645     HCab    T    A        1      2        2 
  28  chr28_9471645     HPrz    T    A        1      2        2 
  28  chr28_9471645     ZBoe    T    A        0      0        2 
  28  chr28_9471645     ZGre    T    A        0      0        2 
  28  chr28_9471645     ZHar    T    A        0      0        2 
  28  chr28_9471645   Sample    T    A        0      0        2 
  28  chr28_9495956     AAsi    G    C        0      0        2 
  28  chr28_9495956     AKia    G    C        0      0        2 
  28  chr28_9495956     AOna    G    C        0      0        2 
  28  chr28_9495956     ASom    G    C        0      0        2 
  28  chr28_9495956     HCab    G    C        1      2        2 
  28  chr28_9495956     HPrz    G    C        1      2        2 
  28  chr28_9495956     ZBoe    G    C        0      0        2 
  28  chr28_9495956     ZGre    G    C        0      0        2 
  28  chr28_9495956     ZHar    G    C        0      0        2 
  28  chr28_9495956   Sample    G    C        0      0        2 
  28  chr28_9496299     AAsi    T    A        0      0        2 
  28  chr28_9496299     AKia    T    A        0      0        2 
  28  chr28_9496299     AOna    T    A        0      0        2 
  28  chr28_9496299     ASom    T    A        0      0        2 
  28  chr28_9496299     HCab    T    A        0      0        2 
  28  chr28_9496299     HPrz    T    A        0      0        2 
  28  chr28_9496299     ZBoe    T    A      0.5      1        2 
  28  chr28_9496299     ZGre    T    A        0      0        2 
  28  chr28_9496299     ZHar    T    A        0      0        2 
  28  chr28_9496299   Sample    T    A        0      0        2 
  28  chr28_9500551     AAsi    G    A        0      0        2 
  28  chr28_9500551     AKia    G    A        0      0        2 
  28  chr28_9500551     AOna    G    A        0      0        2 
  28  chr28_9500551     ASom    G    A        0      0        2 
  28  chr28_9500551     HCab    G    A        1      2        2 
  28  chr28_9500551     HPrz    G    A        1      2        2 
  28  chr28_9500551     ZBoe    G    A        0      0        2 
  28  chr28_9500551     ZGre    G    A        0      0        2 
  28  chr28_9500551     ZHar    G    A        0      0        2 
  28  chr28_9500551   Sample    G    A        0      0        2 
  28  chr28_9520318     AAsi    G    T        0      0        2 
  28  chr28_9520318     AKia    G    T        0      0        2 
  28  chr28_9520318     AOna    G    T        0      0        2 
  28  chr28_9520318     ASom    G    T        0      0        2 
  28  chr28_9520318     HCab    G    T        0      0        2 
  28  chr28_9520318     HPrz    G    T        0      0        2 
  28  chr28_9520318     ZBoe    G    T        1      2        2 
  28  chr28_9520318     ZGre    G    T        0      0        2 
  28  chr28_9520318     ZHar    G    T        0      0        2 
  28  chr28_9520318   Sample    G    T        0      0        2 
  28  chr28_9531395     AAsi    C    T        0      0        2 
  28  chr28_9531395     AKia    C    T        0      0        2 
  28  chr28_9531395     AOna    C    T        0      0        2 
  28  chr28_9531395     ASom    C    T        0      0        2 
  28  chr28_9531395     HCab    C    T        1      2        2 
  28  chr28_9531395     HPrz    C    T        1      2        2 
  28  chr28_9531395     ZBoe    C    T        0      0        2 
  28  chr28_9531395     ZGre    C    T        0      0        2 
  28  chr28_9531395     ZHar    C    T        0      0        2 
  28  chr28_9531395   Sample    C    T        0      0        2 
  28  chr28_9552250     AAsi    T    G        0      0        2 
  28  chr28_9552250     AKia    T    G        0      0        2 
  28  chr28_9552250     AOna    T    G        0      0        2 
  28  chr28_9552250     ASom    T    G      0.5      1        2 
  28  chr28_9552250     HCab    T    G        0      0        2 
  28  chr28_9552250     HPrz    T    G        0      0        2 
  28  chr28_9552250     ZBoe    T    G        0      0        2 
  28  chr28_9552250     ZGre    T    G        0      0        2 
  28  chr28_9552250     ZHar    T    G        0      0        2 
  28  chr28_9552250   Sample    T    G        0      0        2 
  28  chr28_9552426     AAsi    A    G        0      0        2 
  28  chr28_9552426     AKia    A    G        0      0        2 
  28  chr28_9552426     AOna    A    G        0      0        2 
  28  chr28_9552426     ASom    A    G        0      0        2 
  28  chr28_9552426     HCab    A    G        1      2        2 
  28  chr28_9552426     HPrz    A    G        1      2        2 
  28  chr28_9552426     ZBoe    A    G        0      0        2 
  28  chr28_9552426     ZGre    A    G        0      0        2 
  28  chr28_9552426     ZHar    A    G        0      0        2 
  28  chr28_9552426   Sample    A    G        0      0        2 
  28  chr28_9553972     AAsi    T    A        0      0        2 
  28  chr28_9553972     AKia    T    A        0      0        2 
  28  chr28_9553972     AOna    T    A        0      0        2 
  28  chr28_9553972     ASom    T    A        0      0        2 
  28  chr28_9553972     HCab    T    A        1      2        2 
  28  chr28_9553972     HPrz    T    A        1      2        2 
  28  chr28_9553972     ZBoe    T    A        0      0        2 
  28  chr28_9553972     ZGre    T    A        0      0        2 
  28  chr28_9553972     ZHar    T    A        0      0        2 
  28  chr28_9553972   Sample    T    A        0      0        2 
  28  chr28_9556251     AAsi    G    C        0      0        2 
  28  chr28_9556251     AKia    G    C        0      0        2 
  28  chr28_9556251     AOna    G    C        0      0        2 
  28  chr28_9556251     ASom    G    C        0      0        2 
  28  chr28_9556251     HCab    G    C        1      2        2 
  28  chr28_9556251     HPrz    G    C        1      2        2 
  28  chr28_9556251     ZBoe    G    C        0      0        2 
  28  chr28_9556251     ZGre    G    C        0      0        2 
  28  chr28_9556251     ZHar    G    C        0      0        2 
  28  chr28_9556251   Sample    G    C        0      0        2 
  28  chr28_9561687     AAsi    A    C        0      0        2 
  28  chr28_9561687     AKia    A    C        0      0        2 
  28  chr28_9561687     AOna    A    C        0      0        2 
  28  chr28_9561687     ASom    A    C        0      0        2 
  28  chr28_9561687     HCab    A    C        1      2        2 
  28  chr28_9561687     HPrz    A    C        1      2        2 
  28  chr28_9561687     ZBoe    A    C        0      0        2 
  28  chr28_9561687     ZGre    A    C        0      0        2 
  28  chr28_9561687     ZHar    A    C        0      0        2 
  28  chr28_9561687   Sample    A    C        0      0        2 
  28  chr28_9563566     AAsi    T    C        0      0        2 
  28  chr28_9563566     AKia    T    C        1      2        2 
  28  chr28_9563566     AOna    T    C        0      0        2 
  28  chr28_9563566     ASom    T    C        0      0        2 
  28  chr28_9563566     HCab    T    C        0      0        2 
  28  chr28_9563566     HPrz    T    C        0      0        2 
  28  chr28_9563566     ZBoe    T    C        0      0        2 
  28  chr28_9563566     ZGre    T    C        0      0        2 
  28  chr28_9563566     ZHar    T    C        0      0        2 
  28  chr28_9563566   Sample    T    C        0      0        2 
  28  chr28_9566667     AAsi    A    G        0      0        2 
  28  chr28_9566667     AKia    A    G        0      0        2 
  28  chr28_9566667     AOna    A    G        0      0        2 
  28  chr28_9566667     ASom    A    G        0      0        2 
  28  chr28_9566667     HCab    A    G        0      0        2 
  28  chr28_9566667     HPrz    A    G        0      0        2 
  28  chr28_9566667     ZBoe    A    G        0      0        2 
  28  chr28_9566667     ZGre    A    G        0      0        2 
  28  chr28_9566667     ZHar    A    G        1      2        2 
  28  chr28_9566667   Sample    A    G        0      0        2 
  28  chr28_9568249     AAsi    T    G        0      0        2 
  28  chr28_9568249     AKia    T    G        0      0        2 
  28  chr28_9568249     AOna    T    G        0      0        2 
  28  chr28_9568249     ASom    T    G        0      0        2 
  28  chr28_9568249     HCab    T    G        0      0        2 
  28  chr28_9568249     HPrz    T    G        0      0        2 
  28  chr28_9568249     ZBoe    T    G        0      0        2 
  28  chr28_9568249     ZGre    T    G        0      0        2 
  28  chr28_9568249     ZHar    T    G        1      2        2 
  28  chr28_9568249   Sample    T    G        0      0        2 
  28  chr28_9573281     AAsi    A    G      0.5      1        2 
  28  chr28_9573281     AKia    A    G        0      0        2 
  28  chr28_9573281     AOna    A    G        0      0        2 
  28  chr28_9573281     ASom    A    G        0      0        2 
  28  chr28_9573281     HCab    A    G        0      0        2 
  28  chr28_9573281     HPrz    A    G        0      0        2 
  28  chr28_9573281     ZBoe    A    G        0      0        2 
  28  chr28_9573281     ZGre    A    G        0      0        2 
  28  chr28_9573281     ZHar    A    G        0      0        2 
  28  chr28_9573281   Sample    A    G        0      0        2 
  28  chr28_9575914     AAsi    C    A        0      0        2 
  28  chr28_9575914     AKia    C    A        0      0        2 
  28  chr28_9575914     AOna    C    A        0      0        2 
  28  chr28_9575914     ASom    C    A        0      0        2 
  28  chr28_9575914     HCab    C    A        0      0        2 
  28  chr28_9575914     HPrz    C    A        0      0        2 
  28  chr28_9575914     ZBoe    C    A        0      0        2 
  28  chr28_9575914     ZGre    C    A      0.5      1        2 
  28  chr28_9575914     ZHar    C    A        0      0        2 
  28  chr28_9575914   Sample    C    A        0      0        2 
  28  chr28_9578212     AAsi    T    G        0      0        2 
  28  chr28_9578212     AKia    T    G        0      0        2 
  28  chr28_9578212     AOna    T    G        0      0        2 
  28  chr28_9578212     ASom    T    G        0      0        2 
  28  chr28_9578212     HCab    T    G        0      0        2 
  28  chr28_9578212     HPrz    T    G        0      0        2 
  28  chr28_9578212     ZBoe    T    G      0.5      1        2 
  28  chr28_9578212     ZGre    T    G        0      0        2 
  28  chr28_9578212     ZHar    T    G        0      0        2 
  28  chr28_9578212   Sample    T    G        0      0        2 
  28  chr28_9584347     AAsi    G    A        0      0        2 
  28  chr28_9584347     AKia    G    A        0      0        2 
  28  chr28_9584347     AOna    G    A        0      0        2 
  28  chr28_9584347     ASom    G    A        0      0        2 
  28  chr28_9584347     HCab    G    A        0      0        2 
  28  chr28_9584347     HPrz    G    A        0      0        2 
  28  chr28_9584347     ZBoe    G    A        0      0        2 
  28  chr28_9584347     ZGre    G    A        0      0        2 
  28  chr28_9584347     ZHar    G    A        1      2        2 
  28  chr28_9584347   Sample    G    A        0      0        2 
  28  chr28_9591442     AAsi    T    A        0      0        2 
  28  chr28_9591442     AKia    T    A        0      0        2 
  28  chr28_9591442     AOna    T    A        0      0        2 
  28  chr28_9591442     ASom    T    A        1      2        2 
  28  chr28_9591442     HCab    T    A        0      0        2 
  28  chr28_9591442     HPrz    T    A        0      0        2 
  28  chr28_9591442     ZBoe    T    A        0      0        2 
  28  chr28_9591442     ZGre    T    A        0      0        2 
  28  chr28_9591442     ZHar    T    A        0      0        2 
  28  chr28_9591442   Sample    T    A        0      0        2 
  28  chr28_9596190     AAsi    A    G        0      0        2 
  28  chr28_9596190     AKia    A    G        0      0        2 
  28  chr28_9596190     AOna    A    G        0      0        2 
  28  chr28_9596190     ASom    A    G        1      2        2 
  28  chr28_9596190     HCab    A    G        0      0        2 
  28  chr28_9596190     HPrz    A    G        0      0        2 
  28  chr28_9596190     ZBoe    A    G        0      0        2 
  28  chr28_9596190     ZGre    A    G        0      0        2 
  28  chr28_9596190     ZHar    A    G        0      0        2 
  28  chr28_9596190   Sample    A    G        0      0        2 
  28  chr28_9597065     AAsi    G    A        0      0        2 
  28  chr28_9597065     AKia    G    A        0      0        2 
  28  chr28_9597065     AOna    G    A        0      0        2 
  28  chr28_9597065     ASom    G    A        0      0        2 
  28  chr28_9597065     HCab    G    A        0      0        2 
  28  chr28_9597065     HPrz    G    A        0      0        2 
  28  chr28_9597065     ZBoe    G    A      0.5      1        2 
  28  chr28_9597065     ZGre    G    A        0      0        2 
  28  chr28_9597065     ZHar    G    A        0      0        2 
  28  chr28_9597065   Sample    G    A        0      0        2 
  28  chr28_9604987     AAsi    T    G        0      0        2 
  28  chr28_9604987     AKia    T    G        0      0        2 
  28  chr28_9604987     AOna    T    G        0      0        2 
  28  chr28_9604987     ASom    T    G        0      0        2 
  28  chr28_9604987     HCab    T    G        1      2        2 
  28  chr28_9604987     HPrz    T    G        1      2        2 
  28  chr28_9604987     ZBoe    T    G        0      0        2 
  28  chr28_9604987     ZGre    T    G        0      0        2 
  28  chr28_9604987     ZHar    T    G        0      0        2 
  28  chr28_9604987   Sample    T    G        0      0        2 
  28  chr28_9614440     AAsi    C    T        0      0        2 
  28  chr28_9614440     AKia    C    T        0      0        2 
  28  chr28_9614440     AOna    C    T        0      0        2 
  28  chr28_9614440     ASom    C    T        0      0        2 
  28  chr28_9614440     HCab    C    T        0      0        2 
  28  chr28_9614440     HPrz    C    T        0      0        2 
  28  chr28_9614440     ZBoe    C    T        1      2        2 
  28  chr28_9614440     ZGre    C    T        0      0        2 
  28  chr28_9614440     ZHar    C    T        0      0        2 
  28  chr28_9614440   Sample    C    T        0      0        2 
  28  chr28_9619645     AAsi    A    G        0      0        2 
  28  chr28_9619645     AKia    A    G        0      0        2 
  28  chr28_9619645     AOna    A    G        1      2        2 
  28  chr28_9619645     ASom    A    G        0      0        2 
  28  chr28_9619645     HCab    A    G        0      0        2 
  28  chr28_9619645     HPrz    A    G        0      0        2 
  28  chr28_9619645     ZBoe    A    G        0      0        2 
  28  chr28_9619645     ZGre    A    G        0      0        2 
  28  chr28_9619645     ZHar    A    G        0      0        2 
  28  chr28_9619645   Sample    A    G        0      0        2 
  28  chr28_9635451     AAsi    G    A        0      0        2 
  28  chr28_9635451     AKia    G    A        0      0        2 
  28  chr28_9635451     AOna    G    A        0      0        2 
  28  chr28_9635451     ASom    G    A        0      0        2 
  28  chr28_9635451     HCab    G    A        1      2        2 
  28  chr28_9635451     HPrz    G    A        1      2        2 
  28  chr28_9635451     ZBoe    G    A        0      0        2 
  28  chr28_9635451     ZGre    G    A        0      0        2 
  28  chr28_9635451     ZHar    G    A        0      0        2 
  28  chr28_9635451   Sample    G    A        0      0        2 
  28  chr28_9639040     AAsi    A    C        0      0        2 
  28  chr28_9639040     AKia    A    C        1      2        2 
  28  chr28_9639040     AOna    A    C        0      0        2 
  28  chr28_9639040     ASom    A    C        0      0        2 
  28  chr28_9639040     HCab    A    C        0      0        2 
  28  chr28_9639040     HPrz    A    C        0      0        2 
  28  chr28_9639040     ZBoe    A    C        0      0        2 
  28  chr28_9639040     ZGre    A    C        0      0        2 
  28  chr28_9639040     ZHar    A    C        0      0        2 
  28  chr28_9639040   Sample    A    C        0      0        2 
  28  chr28_9639858     AAsi    C    T        0      0        2 
  28  chr28_9639858     AKia    C    T        0      0        2 
  28  chr28_9639858     AOna    C    T        0      0        2 
  28  chr28_9639858     ASom    C    T        0      0        2 
  28  chr28_9639858     HCab    C    T        1      2        2 
  28  chr28_9639858     HPrz    C    T        1      2        2 
  28  chr28_9639858     ZBoe    C    T        0      0        2 
  28  chr28_9639858     ZGre    C    T        0      0        2 
  28  chr28_9639858     ZHar    C    T        0      0        2 
  28  chr28_9639858   Sample    C    T        0      0        2 
  28  chr28_9642312     AAsi    T    C        1      2        2 
  28  chr28_9642312     AKia    T    C        0      0        2 
  28  chr28_9642312     AOna    T    C        0      0        2 
  28  chr28_9642312     ASom    T    C        1      2        2 
  28  chr28_9642312     HCab    T    C        0      0        2 
  28  chr28_9642312     HPrz    T    C        0      0        2 
  28  chr28_9642312     ZBoe    T    C        0      0        2 
  28  chr28_9642312     ZGre    T    C        0      0        2 
  28  chr28_9642312     ZHar    T    C        0      0        2 
  28  chr28_9642312   Sample    T    C        1      2        2 
  28  chr28_9649501     AAsi    T    C        0      0        2 
  28  chr28_9649501     AKia    T    C        0      0        2 
  28  chr28_9649501     AOna    T    C        0      0        2 
  28  chr28_9649501     ASom    T    C        0      0        2 
  28  chr28_9649501     HCab    T    C        0      0        2 
  28  chr28_9649501     HPrz    T    C        0      0        2 
  28  chr28_9649501     ZBoe    T    C        0      0        2 
  28  chr28_9649501     ZGre    T    C        1      2        2 
  28  chr28_9649501     ZHar    T    C        0      0        2 
  28  chr28_9649501   Sample    T    C        0      0        2 
  28  chr28_9649548     AAsi    G    A        0      0        2 
  28  chr28_9649548     AKia    G    A        0      0        2 
  28  chr28_9649548     AOna    G    A        0      0        2 
  28  chr28_9649548     ASom    G    A        0      0        2 
  28  chr28_9649548     HCab    G    A        1      2        2 
  28  chr28_9649548     HPrz    G    A        1      2        2 
  28  chr28_9649548     ZBoe    G    A        0      0        2 
  28  chr28_9649548     ZGre    G    A        0      0        2 
  28  chr28_9649548     ZHar    G    A        0      0        2 
  28  chr28_9649548   Sample    G    A        0      0        2 
  28  chr28_9654417     AAsi    G    C        1      2        2 
  28  chr28_9654417     AKia    G    C        0      0        2 
  28  chr28_9654417     AOna    G    C        0      0        2 
  28  chr28_9654417     ASom    G    C        1      2        2 
  28  chr28_9654417     HCab    G    C        0      0        2 
  28  chr28_9654417     HPrz    G    C        0      0        2 
  28  chr28_9654417     ZBoe    G    C        0      0        2 
  28  chr28_9654417     ZGre    G    C        0      0        2 
  28  chr28_9654417     ZHar    G    C        0      0        2 
  28  chr28_9654417   Sample    G    C        1      2        2 
  28  chr28_9658980     AAsi    G    C        0      0        2 
  28  chr28_9658980     AKia    G    C        0      0        2 
  28  chr28_9658980     AOna    G    C        0      0        2 
  28  chr28_9658980     ASom    G    C        0      0        2 
  28  chr28_9658980     HCab    G    C        0      0        2 
  28  chr28_9658980     HPrz    G    C      0.5      1        2 
  28  chr28_9658980     ZBoe    G    C        0      0        2 
  28  chr28_9658980     ZGre    G    C        0      0        2 
  28  chr28_9658980     ZHar    G    C        0      0        2 
  28  chr28_9658980   Sample    G    C        0      0        2 
  28  chr28_9661989     AAsi    G    A        0      0        2 
  28  chr28_9661989     AKia    G    A      0.5      1        2 
  28  chr28_9661989     AOna    G    A        0      0        2 
  28  chr28_9661989     ASom    G    A        0      0        2 
  28  chr28_9661989     HCab    G    A        0      0        2 
  28  chr28_9661989     HPrz    G    A        0      0        2 
  28  chr28_9661989     ZBoe    G    A        0      0        2 
  28  chr28_9661989     ZGre    G    A        0      0        2 
  28  chr28_9661989     ZHar    G    A        0      0        2 
  28  chr28_9661989   Sample    G    A        0      0        2 
  28  chr28_9662148     AAsi    A    G        0      0        2 
  28  chr28_9662148     AKia    A    G      0.5      1        2 
  28  chr28_9662148     AOna    A    G        0      0        2 
  28  chr28_9662148     ASom    A    G        0      0        2 
  28  chr28_9662148     HCab    A    G        0      0        2 
  28  chr28_9662148     HPrz    A    G        0      0        2 
  28  chr28_9662148     ZBoe    A    G        0      0        2 
  28  chr28_9662148     ZGre    A    G        0      0        2 
  28  chr28_9662148     ZHar    A    G        0      0        2 
  28  chr28_9662148   Sample    A    G        0      0        2 
  28  chr28_9668617     AAsi    A    G        0      0        2 
  28  chr28_9668617     AKia    A    G      0.5      1        2 
  28  chr28_9668617     AOna    A    G        1      2        2 
  28  chr28_9668617     ASom    A    G        0      0        2 
  28  chr28_9668617     HCab    A    G        0      0        2 
  28  chr28_9668617     HPrz    A    G        0      0        2 
  28  chr28_9668617     ZBoe    A    G        0      0        2 
  28  chr28_9668617     ZGre    A    G        0      0        2 
  28  chr28_9668617     ZHar    A    G        0      0        2 
  28  chr28_9668617   Sample    A    G        0      0        2 
  28  chr28_9671175     AAsi    G    A        0      0        2 
  28  chr28_9671175     AKia    G    A        0      0        2 
  28  chr28_9671175     AOna    G    A        0      0        2 
  28  chr28_9671175     ASom    G    A        0      0        2 
  28  chr28_9671175     HCab    G    A        0      0        2 
  28  chr28_9671175     HPrz    G    A        0      0        2 
  28  chr28_9671175     ZBoe    G    A        0      0        2 
  28  chr28_9671175     ZGre    G    A        1      2        2 
  28  chr28_9671175     ZHar    G    A        0      0        2 
  28  chr28_9671175   Sample    G    A        0      0        2 
  28  chr28_9705247     AAsi    T    C        0      0        2 
  28  chr28_9705247     AKia    T    C        0      0        2 
  28  chr28_9705247     AOna    T    C        1      2        2 
  28  chr28_9705247     ASom    T    C        0      0        2 
  28  chr28_9705247     HCab    T    C        0      0        2 
  28  chr28_9705247     HPrz    T    C        0      0        2 
  28  chr28_9705247     ZBoe    T    C        0      0        2 
  28  chr28_9705247     ZGre    T    C        0      0        2 
  28  chr28_9705247     ZHar    T    C        0      0        2 
  28  chr28_9705247   Sample    T    C        0      0        2 
  28  chr28_9708082     AAsi    T    C        0      0        2 
  28  chr28_9708082     AKia    T    C        0      0        2 
  28  chr28_9708082     AOna    T    C        0      0        2 
  28  chr28_9708082     ASom    T    C        0      0        2 
  28  chr28_9708082     HCab    T    C      0.5      1        2 
  28  chr28_9708082     HPrz    T    C        0      0        2 
  28  chr28_9708082     ZBoe    T    C        0      0        2 
  28  chr28_9708082     ZGre    T    C        0      0        2 
  28  chr28_9708082     ZHar    T    C        0      0        2 
  28  chr28_9708082   Sample    T    C        0      0        2 
  28  chr28_9723387     AAsi    A    T        0      0        2 
  28  chr28_9723387     AKia    A    T        0      0        2 
  28  chr28_9723387     AOna    A    T        0      0        2 
  28  chr28_9723387     ASom    A    T        0      0        2 
  28  chr28_9723387     HCab    A    T        1      2        2 
  28  chr28_9723387     HPrz    A    T        1      2        2 
  28  chr28_9723387     ZBoe    A    T        0      0        2 
  28  chr28_9723387     ZGre    A    T        0      0        2 
  28  chr28_9723387     ZHar    A    T        0      0        2 
  28  chr28_9723387   Sample    A    T        0      0        2 
  28  chr28_9723498     AAsi    A    G        0      0        2 
  28  chr28_9723498     AKia    A    G        0      0        2 
  28  chr28_9723498     AOna    A    G        0      0        2 
  28  chr28_9723498     ASom    A    G        0      0        2 
  28  chr28_9723498     HCab    A    G        1      2        2 
  28  chr28_9723498     HPrz    A    G        1      2        2 
  28  chr28_9723498     ZBoe    A    G        0      0        2 
  28  chr28_9723498     ZGre    A    G        0      0        2 
  28  chr28_9723498     ZHar    A    G        0      0        2 
  28  chr28_9723498   Sample    A    G        0      0        2 
  28  chr28_9740735     AAsi    G    C        0      0        2 
  28  chr28_9740735     AKia    G    C        0      0        2 
  28  chr28_9740735     AOna    G    C        0      0        2 
  28  chr28_9740735     ASom    G    C        0      0        2 
  28  chr28_9740735     HCab    G    C        0      0        2 
  28  chr28_9740735     HPrz    G    C        0      0        2 
  28  chr28_9740735     ZBoe    G    C      0.5      1        2 
  28  chr28_9740735     ZGre    G    C        0      0        2 
  28  chr28_9740735     ZHar    G    C        0      0        2 
  28  chr28_9740735   Sample    G    C        0      0        2 
  28  chr28_9743564     AAsi    C    G        0      0        2 
  28  chr28_9743564     AKia    C    G        0      0        2 
  28  chr28_9743564     AOna    C    G        0      0        2 
  28  chr28_9743564     ASom    C    G        1      2        2 
  28  chr28_9743564     HCab    C    G        0      0        2 
  28  chr28_9743564     HPrz    C    G        0      0        2 
  28  chr28_9743564     ZBoe    C    G        0      0        2 
  28  chr28_9743564     ZGre    C    G        0      0        2 
  28  chr28_9743564     ZHar    C    G        0      0        2 
  28  chr28_9743564   Sample    C    G        0      0        2 
  28  chr28_9746220     AAsi    G    C      0.5      1        2 
  28  chr28_9746220     AKia    G    C        0      0        2 
  28  chr28_9746220     AOna    G    C        0      0        2 
  28  chr28_9746220     ASom    G    C        0      0        2 
  28  chr28_9746220     HCab    G    C        0      0        2 
  28  chr28_9746220     HPrz    G    C        0      0        2 
  28  chr28_9746220     ZBoe    G    C        0      0        2 
  28  chr28_9746220     ZGre    G    C        0      0        2 
  28  chr28_9746220     ZHar    G    C        0      0        2 
  28  chr28_9746220   Sample    G    C        0      0        2 
  28  chr28_9751118     AAsi    T    C        0      0        2 
  28  chr28_9751118     AKia    T    C        0      0        2 
  28  chr28_9751118     AOna    T    C        0      0        2 
  28  chr28_9751118     ASom    T    C        0      0        2 
  28  chr28_9751118     HCab    T    C        1      2        2 
  28  chr28_9751118     HPrz    T    C        1      2        2 
  28  chr28_9751118     ZBoe    T    C        0      0        2 
  28  chr28_9751118     ZGre    T    C        0      0        2 
  28  chr28_9751118     ZHar    T    C        0      0        2 
  28  chr28_9751118   Sample    T    C        0      0        2 
  28  chr28_9764469     AAsi    C    G        0      0        2 
  28  chr28_9764469     AKia    C    G        0      0        2 
  28  chr28_9764469     AOna    C    G        0      0        2 
  28  chr28_9764469     ASom    C    G        0      0        2 
  28  chr28_9764469     HCab    C    G        1      2        2 
  28  chr28_9764469     HPrz    C    G        1      2        2 
  28  chr28_9764469     ZBoe    C    G        0      0        2 
  28  chr28_9764469     ZGre    C    G        0      0        2 
  28  chr28_9764469     ZHar    C    G        0      0        2 
  28  chr28_9764469   Sample    C    G        0      0        2 
  28  chr28_9766636     AAsi    A    G        0      0        2 
  28  chr28_9766636     AKia    A    G        0      0        2 
  28  chr28_9766636     AOna    A    G        0      0        2 
  28  chr28_9766636     ASom    A    G        0      0        2 
  28  chr28_9766636     HCab    A    G        1      2        2 
  28  chr28_9766636     HPrz    A    G        1      2        2 
  28  chr28_9766636     ZBoe    A    G        0      0        2 
  28  chr28_9766636     ZGre    A    G        0      0        2 
  28  chr28_9766636     ZHar    A    G        0      0        2 
  28  chr28_9766636   Sample    A    G        0      0        2 
  28  chr28_9774065     AAsi    T    C        0      0        2 
  28  chr28_9774065     AKia    T    C        0      0        2 
  28  chr28_9774065     AOna    T    C        0      0        2 
  28  chr28_9774065     ASom    T    C        0      0        2 
  28  chr28_9774065     HCab    T    C        1      2        2 
  28  chr28_9774065     HPrz    T    C        1      2        2 
  28  chr28_9774065     ZBoe    T    C        0      0        2 
  28  chr28_9774065     ZGre    T    C        0      0        2 
  28  chr28_9774065     ZHar    T    C        0      0        2 
  28  chr28_9774065   Sample    T    C        0      0        2 
  28  chr28_9776594     AAsi    G    T        0      0        2 
  28  chr28_9776594     AKia    G    T        0      0        2 
  28  chr28_9776594     AOna    G    T        1      2        2 
  28  chr28_9776594     ASom    G    T        0      0        2 
  28  chr28_9776594     HCab    G    T        0      0        2 
  28  chr28_9776594     HPrz    G    T        0      0        2 
  28  chr28_9776594     ZBoe    G    T        0      0        2 
  28  chr28_9776594     ZGre    G    T        0      0        2 
  28  chr28_9776594     ZHar    G    T        0      0        2 
  28  chr28_9776594   Sample    G    T        0      0        2 
  28  chr28_9787047     AAsi    G    A        0      0        2 
  28  chr28_9787047     AKia    G    A        0      0        2 
  28  chr28_9787047     AOna    G    A        0      0        2 
  28  chr28_9787047     ASom    G    A        0      0        2 
  28  chr28_9787047     HCab    G    A        0      0        2 
  28  chr28_9787047     HPrz    G    A        0      0        2 
  28  chr28_9787047     ZBoe    G    A        0      0        2 
  28  chr28_9787047     ZGre    G    A        1      2        2 
  28  chr28_9787047     ZHar    G    A        0      0        2 
  28  chr28_9787047   Sample    G    A        0      0        2 
  28  chr28_9790846     AAsi    A    G        0      0        2 
  28  chr28_9790846     AKia    A    G        0      0        2 
  28  chr28_9790846     AOna    A    G        0      0        2 
  28  chr28_9790846     ASom    A    G        0      0        2 
  28  chr28_9790846     HCab    A    G        0      0        2 
  28  chr28_9790846     HPrz    A    G        0      0        2 
  28  chr28_9790846     ZBoe    A    G        0      0        2 
  28  chr28_9790846     ZGre    A    G      0.5      1        2 
  28  chr28_9790846     ZHar    A    G        0      0        2 
  28  chr28_9790846   Sample    A    G        0      0        2 
  28  chr28_9792649     AAsi    G    A        0      0        2 
  28  chr28_9792649     AKia    G    A        0      0        2 
  28  chr28_9792649     AOna    G    A        0      0        2 
  28  chr28_9792649     ASom    G    A        0      0        2 
  28  chr28_9792649     HCab    G    A        1      2        2 
  28  chr28_9792649     HPrz    G    A        1      2        2 
  28  chr28_9792649     ZBoe    G    A        0      0        2 
  28  chr28_9792649     ZGre    G    A        0      0        2 
  28  chr28_9792649     ZHar    G    A        0      0        2 
  28  chr28_9792649   Sample    G    A        0      0        2 
  28  chr28_9798433     AAsi    G    A        0      0        2 
  28  chr28_9798433     AKia    G    A        0      0        2 
  28  chr28_9798433     AOna    G    A        0      0        2 
  28  chr28_9798433     ASom    G    A        0      0        2 
  28  chr28_9798433     HCab    G    A        1      2        2 
  28  chr28_9798433     HPrz    G    A        1      2        2 
  28  chr28_9798433     ZBoe    G    A        0      0        2 
  28  chr28_9798433     ZGre    G    A        0      0        2 
  28  chr28_9798433     ZHar    G    A        0      0        2 
  28  chr28_9798433   Sample    G    A        0      0        2 
  28  chr28_9802953     AAsi    G    A        0      0        2 
  28  chr28_9802953     AKia    G    A        0      0        2 
  28  chr28_9802953     AOna    G    A        0      0        2 
  28  chr28_9802953     ASom    G    A        0      0        2 
  28  chr28_9802953     HCab    G    A        0      0        2 
  28  chr28_9802953     HPrz    G    A        0      0        2 
  28  chr28_9802953     ZBoe    G    A        0      0        2 
  28  chr28_9802953     ZGre    G    A        0      0        2 
  28  chr28_9802953     ZHar    G    A        1      2        2 
  28  chr28_9802953   Sample    G    A        0      0        2 
  28  chr28_9817748     AAsi    C    T        0      0        2 
  28  chr28_9817748     AKia    C    T      0.5      1        2 
  28  chr28_9817748     AOna    C    T        1      2        2 
  28  chr28_9817748     ASom    C    T        0      0        2 
  28  chr28_9817748     HCab    C    T        0      0        2 
  28  chr28_9817748     HPrz    C    T        0      0        2 
  28  chr28_9817748     ZBoe    C    T        0      0        2 
  28  chr28_9817748     ZGre    C    T        1      2        2 
  28  chr28_9817748     ZHar    C    T        0      0        2 
  28  chr28_9817748   Sample    C    T        0      0        2 
  28  chr28_9830783     AAsi    G    T        0      0        2 
  28  chr28_9830783     AKia    G    T        0      0        2 
  28  chr28_9830783     AOna    G    T        0      0        2 
  28  chr28_9830783     ASom    G    T        0      0        2 
  28  chr28_9830783     HCab    G    T        1      2        2 
  28  chr28_9830783     HPrz    G    T        1      2        2 
  28  chr28_9830783     ZBoe    G    T        0      0        2 
  28  chr28_9830783     ZGre    G    T        0      0        2 
  28  chr28_9830783     ZHar    G    T        0      0        2 
  28  chr28_9830783   Sample    G    T        0      0        2 
  28  chr28_9835364     AAsi    A    G        0      0        2 
  28  chr28_9835364     AKia    A    G        0      0        2 
  28  chr28_9835364     AOna    A    G        0      0        2 
  28  chr28_9835364     ASom    A    G        0      0        2 
  28  chr28_9835364     HCab    A    G        0      0        2 
  28  chr28_9835364     HPrz    A    G        1      2        2 
  28  chr28_9835364     ZBoe    A    G        0      0        2 
  28  chr28_9835364     ZGre    A    G        0      0        2 
  28  chr28_9835364     ZHar    A    G        0      0        2 
  28  chr28_9835364   Sample    A    G        0      0        2 
  28  chr28_9837400     AAsi    C    A        0      0        2 
  28  chr28_9837400     AKia    C    A      0.5      1        2 
  28  chr28_9837400     AOna    C    A        0      0        2 
  28  chr28_9837400     ASom    C    A        0      0        2 
  28  chr28_9837400     HCab    C    A        0      0        2 
  28  chr28_9837400     HPrz    C    A        0      0        2 
  28  chr28_9837400     ZBoe    C    A        0      0        2 
  28  chr28_9837400     ZGre    C    A        0      0        2 
  28  chr28_9837400     ZHar    C    A        0      0        2 
  28  chr28_9837400   Sample    C    A        0      0        2 
  28  chr28_9844177     AAsi    G    T        0      0        2 
  28  chr28_9844177     AKia    G    T        0      0        2 
  28  chr28_9844177     AOna    G    T        0      0        2 
  28  chr28_9844177     ASom    G    T        0      0        2 
  28  chr28_9844177     HCab    G    T        0      0        2 
  28  chr28_9844177     HPrz    G    T        0      0        2 
  28  chr28_9844177     ZBoe    G    T        0      0        2 
  28  chr28_9844177     ZGre    G    T        1      2        2 
  28  chr28_9844177     ZHar    G    T        0      0        2 
  28  chr28_9844177   Sample    G    T        0      0        2 
  28  chr28_9845644     AAsi    C    G        0      0        2 
  28  chr28_9845644     AKia    C    G        0      0        2 
  28  chr28_9845644     AOna    C    G        0      0        2 
  28  chr28_9845644     ASom    C    G        0      0        2 
  28  chr28_9845644     HCab    C    G        0      0        2 
  28  chr28_9845644     HPrz    C    G        1      2        2 
  28  chr28_9845644     ZBoe    C    G        0      0        2 
  28  chr28_9845644     ZGre    C    G        0      0        2 
  28  chr28_9845644     ZHar    C    G        0      0        2 
  28  chr28_9845644   Sample    C    G        0      0        2 
  28  chr28_9848002     AAsi    A    G        0      0        2 
  28  chr28_9848002     AKia    A    G        0      0        2 
  28  chr28_9848002     AOna    A    G        1      2        2 
  28  chr28_9848002     ASom    A    G        0      0        2 
  28  chr28_9848002     HCab    A    G        0      0        2 
  28  chr28_9848002     HPrz    A    G        0      0        2 
  28  chr28_9848002     ZBoe    A    G        0      0        2 
  28  chr28_9848002     ZGre    A    G        0      0        2 
  28  chr28_9848002     ZHar    A    G        0      0        2 
  28  chr28_9848002   Sample    A    G        0      0        2 
  28  chr28_9850930     AAsi    T    C        0      0        2 
  28  chr28_9850930     AKia    T    C        0      0        2 
  28  chr28_9850930     AOna    T    C        0      0        2 
  28  chr28_9850930     ASom    T    C        0      0        2 
  28  chr28_9850930     HCab    T    C      0.5      1        2 
  28  chr28_9850930     HPrz    T    C        0      0        2 
  28  chr28_9850930     ZBoe    T    C        0      0        2 
  28  chr28_9850930     ZGre    T    C        0      0        2 
  28  chr28_9850930     ZHar    T    C        0      0        2 
  28  chr28_9850930   Sample    T    C        0      0        2 
  28  chr28_9853571     AAsi    A    G        0      0        2 
  28  chr28_9853571     AKia    A    G        0      0        2 
  28  chr28_9853571     AOna    A    G        0      0        2 
  28  chr28_9853571     ASom    A    G        0      0        2 
  28  chr28_9853571     HCab    A    G        0      0        2 
  28  chr28_9853571     HPrz    A    G        0      0        2 
  28  chr28_9853571     ZBoe    A    G      0.5      1        2 
  28  chr28_9853571     ZGre    A    G        0      0        2 
  28  chr28_9853571     ZHar    A    G        0      0        2 
  28  chr28_9853571   Sample    A    G        0      0        2 
  28  chr28_9854684     AAsi    T    C        0      0        2 
  28  chr28_9854684     AKia    T    C        0      0        2 
  28  chr28_9854684     AOna    T    C        0      0        2 
  28  chr28_9854684     ASom    T    C        0      0        2 
  28  chr28_9854684     HCab    T    C        1      2        2 
  28  chr28_9854684     HPrz    T    C        1      2        2 
  28  chr28_9854684     ZBoe    T    C        0      0        2 
  28  chr28_9854684     ZGre    T    C        0      0        2 
  28  chr28_9854684     ZHar    T    C        0      0        2 
  28  chr28_9854684   Sample    T    C        0      0        2 
  28  chr28_9869504     AAsi    T    C      0.5      1        2 
  28  chr28_9869504     AKia    T    C        0      0        2 
  28  chr28_9869504     AOna    T    C        0      0        2 
  28  chr28_9869504     ASom    T    C        0      0        2 
  28  chr28_9869504     HCab    T    C        0      0        2 
  28  chr28_9869504     HPrz    T    C        0      0        2 
  28  chr28_9869504     ZBoe    T    C      0.5      1        2 
  28  chr28_9869504     ZGre    T    C        0      0        2 
  28  chr28_9869504     ZHar    T    C        0      0        2 
  28  chr28_9869504   Sample    T    C        0      0        2 
  28  chr28_9873161     AAsi    C    G        0      0        2 
  28  chr28_9873161     AKia    C    G        0      0        2 
  28  chr28_9873161     AOna    C    G        0      0        2 
  28  chr28_9873161     ASom    C    G        0      0        2 
  28  chr28_9873161     HCab    C    G        1      2        2 
  28  chr28_9873161     HPrz    C    G        1      2        2 
  28  chr28_9873161     ZBoe    C    G        0      0        2 
  28  chr28_9873161     ZGre    C    G        0      0        2 
  28  chr28_9873161     ZHar    C    G        0      0        2 
  28  chr28_9873161   Sample    C    G        0      0        2 
  28  chr28_9882911     AAsi    T    C        0      0        2 
  28  chr28_9882911     AKia    T    C        0      0        2 
  28  chr28_9882911     AOna    T    C        0      0        2 
  28  chr28_9882911     ASom    T    C        0      0        2 
  28  chr28_9882911     HCab    T    C        0      0        2 
  28  chr28_9882911     HPrz    T    C        0      0        2 
  28  chr28_9882911     ZBoe    T    C        0      0        2 
  28  chr28_9882911     ZGre    T    C      0.5      1        2 
  28  chr28_9882911     ZHar    T    C        0      0        2 
  28  chr28_9882911   Sample    T    C        0      0        2 
  28  chr28_9884294     AAsi    T    C        0      0        2 
  28  chr28_9884294     AKia    T    C        0      0        2 
  28  chr28_9884294     AOna    T    C        0      0        2 
  28  chr28_9884294     ASom    T    C        0      0        2 
  28  chr28_9884294     HCab    T    C        0      0        2 
  28  chr28_9884294     HPrz    T    C        0      0        2 
  28  chr28_9884294     ZBoe    T    C        0      0        2 
  28  chr28_9884294     ZGre    T    C        1      2        2 
  28  chr28_9884294     ZHar    T    C        0      0        2 
  28  chr28_9884294   Sample    T    C        0      0        2 
  28  chr28_9887020     AAsi    G    T        0      0        2 
  28  chr28_9887020     AKia    G    T        0      0        2 
  28  chr28_9887020     AOna    G    T        0      0        2 
  28  chr28_9887020     ASom    G    T        0      0        2 
  28  chr28_9887020     HCab    G    T        1      2        2 
  28  chr28_9887020     HPrz    G    T        1      2        2 
  28  chr28_9887020     ZBoe    G    T        0      0        2 
  28  chr28_9887020     ZGre    G    T        0      0        2 
  28  chr28_9887020     ZHar    G    T        0      0        2 
  28  chr28_9887020   Sample    G    T        0      0        2 
  28  chr28_9892141     AAsi    T    A        0      0        2 
  28  chr28_9892141     AKia    T    A        0      0        2 
  28  chr28_9892141     AOna    T    A        1      2        2 
  28  chr28_9892141     ASom    T    A        0      0        2 
  28  chr28_9892141     HCab    T    A        0      0        2 
  28  chr28_9892141     HPrz    T    A        0      0        2 
  28  chr28_9892141     ZBoe    T    A        0      0        2 
  28  chr28_9892141     ZGre    T    A        0      0        2 
  28  chr28_9892141     ZHar    T    A        0      0        2 
  28  chr28_9892141   Sample    T    A        0      0        2 
  28  chr28_9894698     AAsi    C    T        0      0        2 
  28  chr28_9894698     AKia    C    T        0      0        2 
  28  chr28_9894698     AOna    C    T        0      0        2 
  28  chr28_9894698     ASom    C    T      0.5      1        2 
  28  chr28_9894698     HCab    C    T        0      0        2 
  28  chr28_9894698     HPrz    C    T        0      0        2 
  28  chr28_9894698     ZBoe    C    T        0      0        2 
  28  chr28_9894698     ZGre    C    T        0      0        2 
  28  chr28_9894698     ZHar    C    T        0      0        2 
  28  chr28_9894698   Sample    C    T        0      0        2 
  28  chr28_9898509     AAsi    A    C        1      2        2 
  28  chr28_9898509     AKia    A    C        0      0        2 
  28  chr28_9898509     AOna    A    C        0      0        2 
  28  chr28_9898509     ASom    A    C        1      2        2 
  28  chr28_9898509     HCab    A    C        0      0        2 
  28  chr28_9898509     HPrz    A    C        0      0        2 
  28  chr28_9898509     ZBoe    A    C        0      0        2 
  28  chr28_9898509     ZGre    A    C        0      0        2 
  28  chr28_9898509     ZHar    A    C        0      0        2 
  28  chr28_9898509   Sample    A    C        1      2        2 
  28  chr28_9913810     AAsi    T    C        0      0        2 
  28  chr28_9913810     AKia    T    C        0      0        2 
  28  chr28_9913810     AOna    T    C        0      0        2 
  28  chr28_9913810     ASom    T    C      0.5      1        2 
  28  chr28_9913810     HCab    T    C        0      0        2 
  28  chr28_9913810     HPrz    T    C        0      0        2 
  28  chr28_9913810     ZBoe    T    C        0      0        2 
  28  chr28_9913810     ZGre    T    C        0      0        2 
  28  chr28_9913810     ZHar    T    C        0      0        2 
  28  chr28_9913810   Sample    T    C        1      2        2 
  28  chr28_9917902     AAsi    A    C        0      0        2 
  28  chr28_9917902     AKia    A    C        0      0        2 
  28  chr28_9917902     AOna    A    C        0      0        2 
  28  chr28_9917902     ASom    A    C        0      0        2 
  28  chr28_9917902     HCab    A    C        0      0        2 
  28  chr28_9917902     HPrz    A    C        0      0        2 
  28  chr28_9917902     ZBoe    A    C        0      0        2 
  28  chr28_9917902     ZGre    A    C        0      0        2 
  28  chr28_9917902     ZHar    A    C        1      2        2 
  28  chr28_9917902   Sample    A    C        0      0        2 
  28  chr28_9919997     AAsi    T    C        0      0        2 
  28  chr28_9919997     AKia    T    C        0      0        2 
  28  chr28_9919997     AOna    T    C        0      0        2 
  28  chr28_9919997     ASom    T    C        0      0        2 
  28  chr28_9919997     HCab    T    C        0      0        2 
  28  chr28_9919997     HPrz    T    C        0      0        2 
  28  chr28_9919997     ZBoe    T    C      0.5      1        2 
  28  chr28_9919997     ZGre    T    C        0      0        2 
  28  chr28_9919997     ZHar    T    C        0      0        2 
  28  chr28_9919997   Sample    T    C        0      0        2 
  28  chr28_9927425     AAsi    G    A        0      0        2 
  28  chr28_9927425     AKia    G    A        0      0        2 
  28  chr28_9927425     AOna    G    A        0      0        2 
  28  chr28_9927425     ASom    G    A        0      0        2 
  28  chr28_9927425     HCab    G    A      0.5      1        2 
  28  chr28_9927425     HPrz    G    A        0      0        2 
  28  chr28_9927425     ZBoe    G    A        0      0        2 
  28  chr28_9927425     ZGre    G    A        0      0        2 
  28  chr28_9927425     ZHar    G    A        0      0        2 
  28  chr28_9927425   Sample    G    A        0      0        2 
  28  chr28_9940699     AAsi    T    C        0      0        2 
  28  chr28_9940699     AKia    T    C        0      0        2 
  28  chr28_9940699     AOna    T    C        0      0        2 
  28  chr28_9940699     ASom    T    C        0      0        2 
  28  chr28_9940699     HCab    T    C        0      0        2 
  28  chr28_9940699     HPrz    T    C        0      0        2 
  28  chr28_9940699     ZBoe    T    C        0      0        2 
  28  chr28_9940699     ZGre    T    C        0      0        2 
  28  chr28_9940699     ZHar    T    C        1      2        2 
  28  chr28_9940699   Sample    T    C        0      0        2 
  28  chr28_9948117     AAsi    A    C        0      0        2 
  28  chr28_9948117     AKia    A    C        0      0        2 
  28  chr28_9948117     AOna    A    C        0      0        2 
  28  chr28_9948117     ASom    A    C      0.5      1        2 
  28  chr28_9948117     HCab    A    C        0      0        2 
  28  chr28_9948117     HPrz    A    C        0      0        2 
  28  chr28_9948117     ZBoe    A    C        0      0        2 
  28  chr28_9948117     ZGre    A    C        0      0        2 
  28  chr28_9948117     ZHar    A    C        0      0        2 
  28  chr28_9948117   Sample    A    C        0      0        2 
  28  chr28_9957263     AAsi    A    G        0      0        2 
  28  chr28_9957263     AKia    A    G        0      0        2 
  28  chr28_9957263     AOna    A    G        0      0        2 
  28  chr28_9957263     ASom    A    G        0      0        2 
  28  chr28_9957263     HCab    A    G        0      0        2 
  28  chr28_9957263     HPrz    A    G        0      0        2 
  28  chr28_9957263     ZBoe    A    G        0      0        2 
  28  chr28_9957263     ZGre    A    G        1      2        2 
  28  chr28_9957263     ZHar    A    G        0      0        2 
  28  chr28_9957263   Sample    A    G        0      0        2 
  28  chr28_9960577     AAsi    G    T        0      0        2 
  28  chr28_9960577     AKia    G    T        1      2        2 
  28  chr28_9960577     AOna    G    T        0      0        2 
  28  chr28_9960577     ASom    G    T        0      0        2 
  28  chr28_9960577     HCab    G    T        0      0        2 
  28  chr28_9960577     HPrz    G    T        0      0        2 
  28  chr28_9960577     ZBoe    G    T        0      0        2 
  28  chr28_9960577     ZGre    G    T        0      0        2 
  28  chr28_9960577     ZHar    G    T        0      0        2 
  28  chr28_9960577   Sample    G    T        0      0        2 
  28  chr28_9967371     AAsi    T    C        0      0        2 
  28  chr28_9967371     AKia    T    C        0      0        2 
  28  chr28_9967371     AOna    T    C        0      0        2 
  28  chr28_9967371     ASom    T    C        0      0        2 
  28  chr28_9967371     HCab    T    C        0      0        2 
  28  chr28_9967371     HPrz    T    C      0.5      1        2 
  28  chr28_9967371     ZBoe    T    C        0      0        2 
  28  chr28_9967371     ZGre    T    C        0      0        2 
  28  chr28_9967371     ZHar    T    C        0      0        2 
  28  chr28_9967371   Sample    T    C        0      0        2 
  28  chr28_9980715     AAsi    A    G        0      0        2 
  28  chr28_9980715     AKia    A    G        0      0        2 
  28  chr28_9980715     AOna    A    G        0      0        2 
  28  chr28_9980715     ASom    A    G        0      0        2 
  28  chr28_9980715     HCab    A    G        1      2        2 
  28  chr28_9980715     HPrz    A    G        1      2        2 
  28  chr28_9980715     ZBoe    A    G        0      0        2 
  28  chr28_9980715     ZGre    A    G        0      0        2 
  28  chr28_9980715     ZHar    A    G        0      0        2 
  28  chr28_9980715   Sample    A    G        0      0        2 
  28  chr28_9982320     AAsi    A    G        0      0        2 
  28  chr28_9982320     AKia    A    G        0      0        2 
  28  chr28_9982320     AOna    A    G        0      0        2 
  28  chr28_9982320     ASom    A    G        0      0        2 
  28  chr28_9982320     HCab    A    G        1      2        2 
  28  chr28_9982320     HPrz    A    G        1      2        2 
  28  chr28_9982320     ZBoe    A    G        0      0        2 
  28  chr28_9982320     ZGre    A    G        0      0        2 
  28  chr28_9982320     ZHar    A    G        0      0        2 
  28  chr28_9982320   Sample    A    G        0      0        2 
  28  chr28_9994193     AAsi    C    T        0      0        2 
  28  chr28_9994193     AKia    C    T        0      0        2 
  28  chr28_9994193     AOna    C    T        0      0        2 
  28  chr28_9994193     ASom    C    T        0      0        2 
  28  chr28_9994193     HCab    C    T      0.5      1        2 
  28  chr28_9994193     HPrz    C    T      0.5      1        2 
  28  chr28_9994193     ZBoe    C    T        0      0        2 
  28  chr28_9994193     ZGre    C    T        0      0        2 
  28  chr28_9994193     ZHar    C    T        0      0        2 
  28  chr28_9994193   Sample    C    T        0      0        2 
  28 chr28_10006192     AAsi    A    T        0      0        2 
  28 chr28_10006192     AKia    A    T        0      0        2 
  28 chr28_10006192     AOna    A    T        0      0        2 
  28 chr28_10006192     ASom    A    T        0      0        2 
  28 chr28_10006192     HCab    A    T        1      2        2 
  28 chr28_10006192     HPrz    A    T        1      2        2 
  28 chr28_10006192     ZBoe    A    T        0      0        2 
  28 chr28_10006192     ZGre    A    T        0      0        2 
  28 chr28_10006192     ZHar    A    T        0      0        2 
  28 chr28_10006192   Sample    A    T        0      0        2 
  28 chr28_10012845     AAsi    G    T        0      0        2 
  28 chr28_10012845     AKia    G    T        0      0        2 
  28 chr28_10012845     AOna    G    T        0      0        2 
  28 chr28_10012845     ASom    G    T        0      0        2 
  28 chr28_10012845     HCab    G    T        0      0        2 
  28 chr28_10012845     HPrz    G    T        0      0        2 
  28 chr28_10012845     ZBoe    G    T        0      0        2 
  28 chr28_10012845     ZGre    G    T        0      0        2 
  28 chr28_10012845     ZHar    G    T        1      2        2 
  28 chr28_10012845   Sample    G    T        0      0        2 
  28 chr28_10017032     AAsi    G    T        0      0        2 
  28 chr28_10017032     AKia    G    T        0      0        2 
  28 chr28_10017032     AOna    G    T        0      0        2 
  28 chr28_10017032     ASom    G    T        0      0        2 
  28 chr28_10017032     HCab    G    T        1      2        2 
  28 chr28_10017032     HPrz    G    T        1      2        2 
  28 chr28_10017032     ZBoe    G    T        0      0        2 
  28 chr28_10017032     ZGre    G    T        0      0        2 
  28 chr28_10017032     ZHar    G    T        0      0        2 
  28 chr28_10017032   Sample    G    T        0      0        2 
  28 chr28_10018145     AAsi    C    T        0      0        2 
  28 chr28_10018145     AKia    C    T        1      2        2 
  28 chr28_10018145     AOna    C    T        0      0        2 
  28 chr28_10018145     ASom    C    T        0      0        2 
  28 chr28_10018145     HCab    C    T        0      0        2 
  28 chr28_10018145     HPrz    C    T        0      0        2 
  28 chr28_10018145     ZBoe    C    T        0      0        2 
  28 chr28_10018145     ZGre    C    T        0      0        2 
  28 chr28_10018145     ZHar    C    T        0      0        2 
  28 chr28_10018145   Sample    C    T        0      0        2 
  28 chr28_10024082     AAsi    G    A        0      0        2 
  28 chr28_10024082     AKia    G    A        0      0        2 
  28 chr28_10024082     AOna    G    A        0      0        2 
  28 chr28_10024082     ASom    G    A      0.5      1        2 
  28 chr28_10024082     HCab    G    A        0      0        2 
  28 chr28_10024082     HPrz    G    A        0      0        2 
  28 chr28_10024082     ZBoe    G    A        0      0        2 
  28 chr28_10024082     ZGre    G    A        0      0        2 
  28 chr28_10024082     ZHar    G    A        0      0        2 
  28 chr28_10024082   Sample    G    A        0      0        2 
  28 chr28_10033289     AAsi    T    C        0      0        2 
  28 chr28_10033289     AKia    T    C        0      0        2 
  28 chr28_10033289     AOna    T    C        0      0        2 
  28 chr28_10033289     ASom    T    C        0      0        2 
  28 chr28_10033289     HCab    T    C        1      2        2 
  28 chr28_10033289     HPrz    T    C        1      2        2 
  28 chr28_10033289     ZBoe    T    C        0      0        2 
  28 chr28_10033289     ZGre    T    C        0      0        2 
  28 chr28_10033289     ZHar    T    C        0      0        2 
  28 chr28_10033289   Sample    T    C        0      0        2 
  28 chr28_10038261     AAsi    C    T        0      0        2 
  28 chr28_10038261     AKia    C    T        0      0        2 
  28 chr28_10038261     AOna    C    T        0      0        2 
  28 chr28_10038261     ASom    C    T        0      0        2 
  28 chr28_10038261     HCab    C    T      0.5      1        2 
  28 chr28_10038261     HPrz    C    T        0      0        2 
  28 chr28_10038261     ZBoe    C    T        0      0        2 
  28 chr28_10038261     ZGre    C    T        0      0        2 
  28 chr28_10038261     ZHar    C    T        0      0        2 
  28 chr28_10038261   Sample    C    T        0      0        2 
  28 chr28_10047072     AAsi    T    C        0      0        2 
  28 chr28_10047072     AKia    T    C        0      0        2 
  28 chr28_10047072     AOna    T    C        1      2        2 
  28 chr28_10047072     ASom    T    C        0      0        2 
  28 chr28_10047072     HCab    T    C        0      0        2 
  28 chr28_10047072     HPrz    T    C        0      0        2 
  28 chr28_10047072     ZBoe    T    C        0      0        2 
  28 chr28_10047072     ZGre    T    C        0      0        2 
  28 chr28_10047072     ZHar    T    C        0      0        2 
  28 chr28_10047072   Sample    T    C        0      0        2 
  28 chr28_10047601     AAsi    T    G        0      0        2 
  28 chr28_10047601     AKia    T    G        1      2        2 
  28 chr28_10047601     AOna    T    G        0      0        2 
  28 chr28_10047601     ASom    T    G        0      0        2 
  28 chr28_10047601     HCab    T    G        0      0        2 
  28 chr28_10047601     HPrz    T    G        0      0        2 
  28 chr28_10047601     ZBoe    T    G        0      0        2 
  28 chr28_10047601     ZGre    T    G        0      0        2 
  28 chr28_10047601     ZHar    T    G        0      0        2 
  28 chr28_10047601   Sample    T    G        0      0        2 
  28 chr28_10048405     AAsi    T    C        0      0        2 
  28 chr28_10048405     AKia    T    C        0      0        2 
  28 chr28_10048405     AOna    T    C        0      0        2 
  28 chr28_10048405     ASom    T    C        0      0        2 
  28 chr28_10048405     HCab    T    C        1      2        2 
  28 chr28_10048405     HPrz    T    C        1      2        2 
  28 chr28_10048405     ZBoe    T    C        0      0        2 
  28 chr28_10048405     ZGre    T    C        0      0        2 
  28 chr28_10048405     ZHar    T    C        0      0        2 
  28 chr28_10048405   Sample    T    C        0      0        2 
  28 chr28_10054289     AAsi    A    G        0      0        2 
  28 chr28_10054289     AKia    A    G        0      0        2 
  28 chr28_10054289     AOna    A    G        0      0        2 
  28 chr28_10054289     ASom    A    G      0.5      1        2 
  28 chr28_10054289     HCab    A    G        0      0        2 
  28 chr28_10054289     HPrz    A    G        0      0        2 
  28 chr28_10054289     ZBoe    A    G        0      0        2 
  28 chr28_10054289     ZGre    A    G        0      0        2 
  28 chr28_10054289     ZHar    A    G        0      0        2 
  28 chr28_10054289   Sample    A    G        0      0        2 
  28 chr28_10054944     AAsi    A    G        0      0        2 
  28 chr28_10054944     AKia    A    G        0      0        2 
  28 chr28_10054944     AOna    A    G        1      2        2 
  28 chr28_10054944     ASom    A    G        0      0        2 
  28 chr28_10054944     HCab    A    G        0      0        2 
  28 chr28_10054944     HPrz    A    G        0      0        2 
  28 chr28_10054944     ZBoe    A    G        0      0        2 
  28 chr28_10054944     ZGre    A    G        0      0        2 
  28 chr28_10054944     ZHar    A    G        0      0        2 
  28 chr28_10054944   Sample    A    G        0      0        2 
  28 chr28_10070492     AAsi    T    C        0      0        2 
  28 chr28_10070492     AKia    T    C        0      0        2 
  28 chr28_10070492     AOna    T    C        0      0        2 
  28 chr28_10070492     ASom    T    C        0      0        2 
  28 chr28_10070492     HCab    T    C        0      0        2 
  28 chr28_10070492     HPrz    T    C        0      0        2 
  28 chr28_10070492     ZBoe    T    C        1      2        2 
  28 chr28_10070492     ZGre    T    C        1      2        2 
  28 chr28_10070492     ZHar    T    C        0      0        2 
  28 chr28_10070492   Sample    T    C        0      0        2 
  28 chr28_10074889     AAsi    C    G        1      2        2 
  28 chr28_10074889     AKia    C    G        0      0        2 
  28 chr28_10074889     AOna    C    G        0      0        2 
  28 chr28_10074889     ASom    C    G        1      2        2 
  28 chr28_10074889     HCab    C    G        0      0        2 
  28 chr28_10074889     HPrz    C    G        0      0        2 
  28 chr28_10074889     ZBoe    C    G        0      0        2 
  28 chr28_10074889     ZGre    C    G        0      0        2 
  28 chr28_10074889     ZHar    C    G        0      0        2 
  28 chr28_10074889   Sample    C    G        1      2        2 
  28 chr28_10076946     AAsi    T    A        0      0        2 
  28 chr28_10076946     AKia    T    A        0      0        2 
  28 chr28_10076946     AOna    T    A        0      0        2 
  28 chr28_10076946     ASom    T    A        0      0        2 
  28 chr28_10076946     HCab    T    A        0      0        2 
  28 chr28_10076946     HPrz    T    A        0      0        2 
  28 chr28_10076946     ZBoe    T    A        0      0        2 
  28 chr28_10076946     ZGre    T    A      0.5      1        2 
  28 chr28_10076946     ZHar    T    A        0      0        2 
  28 chr28_10076946   Sample    T    A        0      0        2 
  28 chr28_10082369     AAsi    A    G        0      0        2 
  28 chr28_10082369     AKia    A    G        0      0        2 
  28 chr28_10082369     AOna    A    G        0      0        2 
  28 chr28_10082369     ASom    A    G        0      0        2 
  28 chr28_10082369     HCab    A    G        1      2        2 
  28 chr28_10082369     HPrz    A    G        1      2        2 
  28 chr28_10082369     ZBoe    A    G        0      0        2 
  28 chr28_10082369     ZGre    A    G        0      0        2 
  28 chr28_10082369     ZHar    A    G        0      0        2 
  28 chr28_10082369   Sample    A    G        0      0        2 
  28 chr28_10084066     AAsi    C    T        0      0        2 
  28 chr28_10084066     AKia    C    T        0      0        2 
  28 chr28_10084066     AOna    C    T        0      0        2 
  28 chr28_10084066     ASom    C    T        0      0        2 
  28 chr28_10084066     HCab    C    T      0.5      1        2 
  28 chr28_10084066     HPrz    C    T        0      0        2 
  28 chr28_10084066     ZBoe    C    T        0      0        2 
  28 chr28_10084066     ZGre    C    T        0      0        2 
  28 chr28_10084066     ZHar    C    T        0      0        2 
  28 chr28_10084066   Sample    C    T        0      0        2 
  28 chr28_10104270     AAsi    T    C        0      0        2 
  28 chr28_10104270     AKia    T    C        1      2        2 
  28 chr28_10104270     AOna    T    C        1      2        2 
  28 chr28_10104270     ASom    T    C        0      0        2 
  28 chr28_10104270     HCab    T    C        0      0        2 
  28 chr28_10104270     HPrz    T    C        0      0        2 
  28 chr28_10104270     ZBoe    T    C        0      0        2 
  28 chr28_10104270     ZGre    T    C        0      0        2 
  28 chr28_10104270     ZHar    T    C        0      0        2 
  28 chr28_10104270   Sample    T    C        0      0        2 
  28 chr28_10109201     AAsi    G    A        1      2        2 
  28 chr28_10109201     AKia    G    A        0      0        2 
  28 chr28_10109201     AOna    G    A        0      0        2 
  28 chr28_10109201     ASom    G    A      0.5      1        2 
  28 chr28_10109201     HCab    G    A        0      0        2 
  28 chr28_10109201     HPrz    G    A        0      0        2 
  28 chr28_10109201     ZBoe    G    A        0      0        2 
  28 chr28_10109201     ZGre    G    A        0      0        2 
  28 chr28_10109201     ZHar    G    A        0      0        2 
  28 chr28_10109201   Sample    G    A        0      0        2 
  28 chr28_10114070     AAsi    G    A        0      0        2 
  28 chr28_10114070     AKia    G    A        0      0        2 
  28 chr28_10114070     AOna    G    A        0      0        2 
  28 chr28_10114070     ASom    G    A        0      0        2 
  28 chr28_10114070     HCab    G    A        1      2        2 
  28 chr28_10114070     HPrz    G    A        1      2        2 
  28 chr28_10114070     ZBoe    G    A        0      0        2 
  28 chr28_10114070     ZGre    G    A        0      0        2 
  28 chr28_10114070     ZHar    G    A        0      0        2 
  28 chr28_10114070   Sample    G    A        0      0        2 
  28 chr28_10115822     AAsi    A    G        0      0        2 
  28 chr28_10115822     AKia    A    G        0      0        2 
  28 chr28_10115822     AOna    A    G        0      0        2 
  28 chr28_10115822     ASom    A    G        0      0        2 
  28 chr28_10115822     HCab    A    G        0      0        2 
  28 chr28_10115822     HPrz    A    G        0      0        2 
  28 chr28_10115822     ZBoe    A    G        0      0        2 
  28 chr28_10115822     ZGre    A    G      0.5      1        2 
  28 chr28_10115822     ZHar    A    G        0      0        2 
  28 chr28_10115822   Sample    A    G        0      0        2 
  28 chr28_10135589     AAsi    G    A        0      0        2 
  28 chr28_10135589     AKia    G    A        0      0        2 
  28 chr28_10135589     AOna    G    A        0      0        2 
  28 chr28_10135589     ASom    G    A        0      0        2 
  28 chr28_10135589     HCab    G    A        1      2        2 
  28 chr28_10135589     HPrz    G    A        1      2        2 
  28 chr28_10135589     ZBoe    G    A        0      0        2 
  28 chr28_10135589     ZGre    G    A        0      0        2 
  28 chr28_10135589     ZHar    G    A        0      0        2 
  28 chr28_10135589   Sample    G    A        0      0        2 
  28 chr28_10135710     AAsi    A    G        0      0        2 
  28 chr28_10135710     AKia    A    G        0      0        2 
  28 chr28_10135710     AOna    A    G        0      0        2 
  28 chr28_10135710     ASom    A    G        0      0        2 
  28 chr28_10135710     HCab    A    G        1      2        2 
  28 chr28_10135710     HPrz    A    G        1      2        2 
  28 chr28_10135710     ZBoe    A    G        0      0        2 
  28 chr28_10135710     ZGre    A    G        0      0        2 
  28 chr28_10135710     ZHar    A    G        0      0        2 
  28 chr28_10135710   Sample    A    G        0      0        2 
  28 chr28_10147073     AAsi    T    C        0      0        2 
  28 chr28_10147073     AKia    T    C        0      0        2 
  28 chr28_10147073     AOna    T    C        0      0        2 
  28 chr28_10147073     ASom    T    C        0      0        2 
  28 chr28_10147073     HCab    T    C        1      2        2 
  28 chr28_10147073     HPrz    T    C        1      2        2 
  28 chr28_10147073     ZBoe    T    C        0      0        2 
  28 chr28_10147073     ZGre    T    C        0      0        2 
  28 chr28_10147073     ZHar    T    C        0      0        2 
  28 chr28_10147073   Sample    T    C        0      0        2 
  28 chr28_10157372     AAsi    A    G        0      0        2 
  28 chr28_10157372     AKia    A    G        0      0        2 
  28 chr28_10157372     AOna    A    G        0      0        2 
  28 chr28_10157372     ASom    A    G        0      0        2 
  28 chr28_10157372     HCab    A    G        0      0        2 
  28 chr28_10157372     HPrz    A    G        0      0        2 
  28 chr28_10157372     ZBoe    A    G        1      2        2 
  28 chr28_10157372     ZGre    A    G        0      0        2 
  28 chr28_10157372     ZHar    A    G        0      0        2 
  28 chr28_10157372   Sample    A    G        0      0        2 
  28 chr28_10159126     AAsi    G    C        0      0        2 
  28 chr28_10159126     AKia    G    C        0      0        2 
  28 chr28_10159126     AOna    G    C        0      0        2 
  28 chr28_10159126     ASom    G    C        0      0        2 
  28 chr28_10159126     HCab    G    C        1      2        2 
  28 chr28_10159126     HPrz    G    C        1      2        2 
  28 chr28_10159126     ZBoe    G    C        0      0        2 
  28 chr28_10159126     ZGre    G    C        0      0        2 
  28 chr28_10159126     ZHar    G    C        0      0        2 
  28 chr28_10159126   Sample    G    C        0      0        2 
  28 chr28_10162312     AAsi    G    A        0      0        2 
  28 chr28_10162312     AKia    G    A        0      0        2 
  28 chr28_10162312     AOna    G    A        0      0        2 
  28 chr28_10162312     ASom    G    A        0      0        2 
  28 chr28_10162312     HCab    G    A        0      0        2 
  28 chr28_10162312     HPrz    G    A      0.5      1        2 
  28 chr28_10162312     ZBoe    G    A        0      0        2 
  28 chr28_10162312     ZGre    G    A        0      0        2 
  28 chr28_10162312     ZHar    G    A        0      0        2 
  28 chr28_10162312   Sample    G    A        0      0        2 
  28 chr28_10162700     AAsi    T    C        0      0        2 
  28 chr28_10162700     AKia    T    C        0      0        2 
  28 chr28_10162700     AOna    T    C        1      2        2 
  28 chr28_10162700     ASom    T    C        0      0        2 
  28 chr28_10162700     HCab    T    C        0      0        2 
  28 chr28_10162700     HPrz    T    C        0      0        2 
  28 chr28_10162700     ZBoe    T    C        0      0        2 
  28 chr28_10162700     ZGre    T    C        0      0        2 
  28 chr28_10162700     ZHar    T    C        0      0        2 
  28 chr28_10162700   Sample    T    C        0      0        2 
  28 chr28_10174303     AAsi    C    T        0      0        2 
  28 chr28_10174303     AKia    C    T        0      0        2 
  28 chr28_10174303     AOna    C    T        0      0        2 
  28 chr28_10174303     ASom    C    T        0      0        2 
  28 chr28_10174303     HCab    C    T        1      2        2 
  28 chr28_10174303     HPrz    C    T        1      2        2 
  28 chr28_10174303     ZBoe    C    T        0      0        2 
  28 chr28_10174303     ZGre    C    T        0      0        2 
  28 chr28_10174303     ZHar    C    T        0      0        2 
  28 chr28_10174303   Sample    C    T        0      0        2 
  28 chr28_10191049     AAsi    A    G        0      0        2 
  28 chr28_10191049     AKia    A    G        0      0        2 
  28 chr28_10191049     AOna    A    G        0      0        2 
  28 chr28_10191049     ASom    A    G        0      0        2 
  28 chr28_10191049     HCab    A    G        0      0        2 
  28 chr28_10191049     HPrz    A    G        0      0        2 
  28 chr28_10191049     ZBoe    A    G        0      0        2 
  28 chr28_10191049     ZGre    A    G        0      0        2 
  28 chr28_10191049     ZHar    A    G        1      2        2 
  28 chr28_10191049   Sample    A    G        0      0        2 
  28 chr28_10191495     AAsi    C    T        0      0        2 
  28 chr28_10191495     AKia    C    T        0      0        2 
  28 chr28_10191495     AOna    C    T        0      0        2 
  28 chr28_10191495     ASom    C    T        0      0        2 
  28 chr28_10191495     HCab    C    T        0      0        2 
  28 chr28_10191495     HPrz    C    T        0      0        2 
  28 chr28_10191495     ZBoe    C    T        0      0        2 
  28 chr28_10191495     ZGre    C    T        1      2        2 
  28 chr28_10191495     ZHar    C    T        0      0        2 
  28 chr28_10191495   Sample    C    T        0      0        2 
  28 chr28_10193331     AAsi    C    G        0      0        2 
  28 chr28_10193331     AKia    C    G        0      0        2 
  28 chr28_10193331     AOna    C    G        0      0        2 
  28 chr28_10193331     ASom    C    G        0      0        2 
  28 chr28_10193331     HCab    C    G        1      2        2 
  28 chr28_10193331     HPrz    C    G        1      2        2 
  28 chr28_10193331     ZBoe    C    G        0      0        2 
  28 chr28_10193331     ZGre    C    G        0      0        2 
  28 chr28_10193331     ZHar    C    G        0      0        2 
  28 chr28_10193331   Sample    C    G        0      0        2 
  28 chr28_10197863     AAsi    C    A        0      0        2 
  28 chr28_10197863     AKia    C    A        0      0        2 
  28 chr28_10197863     AOna    C    A        0      0        2 
  28 chr28_10197863     ASom    C    A        0      0        2 
  28 chr28_10197863     HCab    C    A        0      0        2 
  28 chr28_10197863     HPrz    C    A        0      0        2 
  28 chr28_10197863     ZBoe    C    A        0      0        2 
  28 chr28_10197863     ZGre    C    A        1      2        2 
  28 chr28_10197863     ZHar    C    A        0      0        2 
  28 chr28_10197863   Sample    C    A        0      0        2 
  28 chr28_10209538     AAsi    T    C        0      0        2 
  28 chr28_10209538     AKia    T    C      0.5      1        2 
  28 chr28_10209538     AOna    T    C        0      0        2 
  28 chr28_10209538     ASom    T    C        0      0        2 
  28 chr28_10209538     HCab    T    C        0      0        2 
  28 chr28_10209538     HPrz    T    C        0      0        2 
  28 chr28_10209538     ZBoe    T    C        0      0        2 
  28 chr28_10209538     ZGre    T    C        0      0        2 
  28 chr28_10209538     ZHar    T    C        0      0        2 
  28 chr28_10209538   Sample    T    C        0      0        2 
  28 chr28_10213797     AAsi    G    A        0      0        2 
  28 chr28_10213797     AKia    G    A        0      0        2 
  28 chr28_10213797     AOna    G    A        0      0        2 
  28 chr28_10213797     ASom    G    A      0.5      1        2 
  28 chr28_10213797     HCab    G    A        0      0        2 
  28 chr28_10213797     HPrz    G    A        0      0        2 
  28 chr28_10213797     ZBoe    G    A        0      0        2 
  28 chr28_10213797     ZGre    G    A        0      0        2 
  28 chr28_10213797     ZHar    G    A        0      0        2 
  28 chr28_10213797   Sample    G    A        0      0        2 
  28 chr28_10214335     AAsi    C    A        0      0        2 
  28 chr28_10214335     AKia    C    A        0      0        2 
  28 chr28_10214335     AOna    C    A        0      0        2 
  28 chr28_10214335     ASom    C    A        0      0        2 
  28 chr28_10214335     HCab    C    A        0      0        2 
  28 chr28_10214335     HPrz    C    A        0      0        2 
  28 chr28_10214335     ZBoe    C    A        1      2        2 
  28 chr28_10214335     ZGre    C    A        1      2        2 
  28 chr28_10214335     ZHar    C    A        1      2        2 
  28 chr28_10214335   Sample    C    A        0      0        2 
  28 chr28_10217651     AAsi    G    A        0      0        2 
  28 chr28_10217651     AKia    G    A        0      0        2 
  28 chr28_10217651     AOna    G    A        0      0        2 
  28 chr28_10217651     ASom    G    A        0      0        2 
  28 chr28_10217651     HCab    G    A        0      0        2 
  28 chr28_10217651     HPrz    G    A        0      0        2 
  28 chr28_10217651     ZBoe    G    A        0      0        2 
  28 chr28_10217651     ZGre    G    A        1      2        2 
  28 chr28_10217651     ZHar    G    A        0      0        2 
  28 chr28_10217651   Sample    G    A        0      0        2 
  28 chr28_10221421     AAsi    T    A        0      0        2 
  28 chr28_10221421     AKia    T    A        0      0        2 
  28 chr28_10221421     AOna    T    A        0      0        2 
  28 chr28_10221421     ASom    T    A        0      0        2 
  28 chr28_10221421     HCab    T    A        1      2        2 
  28 chr28_10221421     HPrz    T    A        1      2        2 
  28 chr28_10221421     ZBoe    T    A        0      0        2 
  28 chr28_10221421     ZGre    T    A        0      0        2 
  28 chr28_10221421     ZHar    T    A        0      0        2 
  28 chr28_10221421   Sample    T    A        0      0        2 
  28 chr28_10223549     AAsi    A    G        1      2        2 
  28 chr28_10223549     AKia    A    G        0      0        2 
  28 chr28_10223549     AOna    A    G        0      0        2 
  28 chr28_10223549     ASom    A    G        1      2        2 
  28 chr28_10223549     HCab    A    G        0      0        2 
  28 chr28_10223549     HPrz    A    G        0      0        2 
  28 chr28_10223549     ZBoe    A    G        0      0        2 
  28 chr28_10223549     ZGre    A    G        0      0        2 
  28 chr28_10223549     ZHar    A    G        0      0        2 
  28 chr28_10223549   Sample    A    G        0      0        2 
  28 chr28_10227688     AAsi    G    A        0      0        2 
  28 chr28_10227688     AKia    G    A        0      0        2 
  28 chr28_10227688     AOna    G    A        0      0        2 
  28 chr28_10227688     ASom    G    A        0      0        2 
  28 chr28_10227688     HCab    G    A        0      0        2 
  28 chr28_10227688     HPrz    G    A        0      0        2 
  28 chr28_10227688     ZBoe    G    A      0.5      1        2 
  28 chr28_10227688     ZGre    G    A        0      0        2 
  28 chr28_10227688     ZHar    G    A        0      0        2 
  28 chr28_10227688   Sample    G    A        0      0        2 
  28 chr28_10240251     AAsi    A    G        0      0        2 
  28 chr28_10240251     AKia    A    G        0      0        2 
  28 chr28_10240251     AOna    A    G        0      0        2 
  28 chr28_10240251     ASom    A    G        0      0        2 
  28 chr28_10240251     HCab    A    G        0      0        2 
  28 chr28_10240251     HPrz    A    G        0      0        2 
  28 chr28_10240251     ZBoe    A    G        0      0        2 
  28 chr28_10240251     ZGre    A    G        1      2        2 
  28 chr28_10240251     ZHar    A    G        0      0        2 
  28 chr28_10240251   Sample    A    G        0      0        2 
  28 chr28_10261144     AAsi    T    C        0      0        2 
  28 chr28_10261144     AKia    T    C        0      0        2 
  28 chr28_10261144     AOna    T    C        0      0        2 
  28 chr28_10261144     ASom    T    C        0      0        2 
  28 chr28_10261144     HCab    T    C        0      0        2 
  28 chr28_10261144     HPrz    T    C        0      0        2 
  28 chr28_10261144     ZBoe    T    C      0.5      1        2 
  28 chr28_10261144     ZGre    T    C        0      0        2 
  28 chr28_10261144     ZHar    T    C        0      0        2 
  28 chr28_10261144   Sample    T    C        0      0        2 
  28 chr28_10267633     AAsi    C    T        0      0        2 
  28 chr28_10267633     AKia    C    T        0      0        2 
  28 chr28_10267633     AOna    C    T        0      0        2 
  28 chr28_10267633     ASom    C    T        0      0        2 
  28 chr28_10267633     HCab    C    T        1      2        2 
  28 chr28_10267633     HPrz    C    T        1      2        2 
  28 chr28_10267633     ZBoe    C    T        0      0        2 
  28 chr28_10267633     ZGre    C    T        0      0        2 
  28 chr28_10267633     ZHar    C    T        0      0        2 
  28 chr28_10267633   Sample    C    T        0      0        2 
  28 chr28_10282473     AAsi    C    T        0      0        2 
  28 chr28_10282473     AKia    C    T        0      0        2 
  28 chr28_10282473     AOna    C    T        0      0        2 
  28 chr28_10282473     ASom    C    T        0      0        2 
  28 chr28_10282473     HCab    C    T        1      2        2 
  28 chr28_10282473     HPrz    C    T        1      2        2 
  28 chr28_10282473     ZBoe    C    T        0      0        2 
  28 chr28_10282473     ZGre    C    T        0      0        2 
  28 chr28_10282473     ZHar    C    T        0      0        2 
  28 chr28_10282473   Sample    C    T        0      0        2 
  28 chr28_10289163     AAsi    A    G        0      0        2 
  28 chr28_10289163     AKia    A    G        0      0        2 
  28 chr28_10289163     AOna    A    G        0      0        2 
  28 chr28_10289163     ASom    A    G        0      0        2 
  28 chr28_10289163     HCab    A    G        0      0        2 
  28 chr28_10289163     HPrz    A    G      0.5      1        2 
  28 chr28_10289163     ZBoe    A    G        0      0        2 
  28 chr28_10289163     ZGre    A    G        0      0        2 
  28 chr28_10289163     ZHar    A    G        0      0        2 
  28 chr28_10289163   Sample    A    G        0      0        2 
  28 chr28_10294539     AAsi    C    G        0      0        2 
  28 chr28_10294539     AKia    C    G        0      0        2 
  28 chr28_10294539     AOna    C    G        1      2        2 
  28 chr28_10294539     ASom    C    G        0      0        2 
  28 chr28_10294539     HCab    C    G        0      0        2 
  28 chr28_10294539     HPrz    C    G        0      0        2 
  28 chr28_10294539     ZBoe    C    G        0      0        2 
  28 chr28_10294539     ZGre    C    G        0      0        2 
  28 chr28_10294539     ZHar    C    G        0      0        2 
  28 chr28_10294539   Sample    C    G        0      0        2 
  28 chr28_10303942     AAsi    G    T        0      0        2 
  28 chr28_10303942     AKia    G    T        0      0        2 
  28 chr28_10303942     AOna    G    T        0      0        2 
  28 chr28_10303942     ASom    G    T        0      0        2 
  28 chr28_10303942     HCab    G    T        1      2        2 
  28 chr28_10303942     HPrz    G    T        1      2        2 
  28 chr28_10303942     ZBoe    G    T        0      0        2 
  28 chr28_10303942     ZGre    G    T        0      0        2 
  28 chr28_10303942     ZHar    G    T        0      0        2 
  28 chr28_10303942   Sample    G    T        0      0        2 
  28 chr28_10305763     AAsi    T    C      0.5      1        2 
  28 chr28_10305763     AKia    T    C        0      0        2 
  28 chr28_10305763     AOna    T    C        0      0        2 
  28 chr28_10305763     ASom    T    C      0.5      1        2 
  28 chr28_10305763     HCab    T    C        0      0        2 
  28 chr28_10305763     HPrz    T    C        0      0        2 
  28 chr28_10305763     ZBoe    T    C        0      0        2 
  28 chr28_10305763     ZGre    T    C        0      0        2 
  28 chr28_10305763     ZHar    T    C        0      0        2 
  28 chr28_10305763   Sample    T    C        0      0        2 
  28 chr28_10316080     AAsi    G    A        0      0        2 
  28 chr28_10316080     AKia    G    A        0      0        2 
  28 chr28_10316080     AOna    G    A        0      0        2 
  28 chr28_10316080     ASom    G    A        0      0        2 
  28 chr28_10316080     HCab    G    A        0      0        2 
  28 chr28_10316080     HPrz    G    A        0      0        2 
  28 chr28_10316080     ZBoe    G    A        0      0        2 
  28 chr28_10316080     ZGre    G    A        0      0        2 
  28 chr28_10316080     ZHar    G    A        1      2        2 
  28 chr28_10316080   Sample    G    A        0      0        2 
  28 chr28_10317269     AAsi    G    A        0      0        2 
  28 chr28_10317269     AKia    G    A        1      2        2 
  28 chr28_10317269     AOna    G    A        0      0        2 
  28 chr28_10317269     ASom    G    A        0      0        2 
  28 chr28_10317269     HCab    G    A        0      0        2 
  28 chr28_10317269     HPrz    G    A        0      0        2 
  28 chr28_10317269     ZBoe    G    A        0      0        2 
  28 chr28_10317269     ZGre    G    A        0      0        2 
  28 chr28_10317269     ZHar    G    A        0      0        2 
  28 chr28_10317269   Sample    G    A        0      0        2 
  28 chr28_10321094     AAsi    C    T        0      0        2 
  28 chr28_10321094     AKia    C    T        0      0        2 
  28 chr28_10321094     AOna    C    T        0      0        2 
  28 chr28_10321094     ASom    C    T      0.5      1        2 
  28 chr28_10321094     HCab    C    T        0      0        2 
  28 chr28_10321094     HPrz    C    T        0      0        2 
  28 chr28_10321094     ZBoe    C    T        0      0        2 
  28 chr28_10321094     ZGre    C    T        0      0        2 
  28 chr28_10321094     ZHar    C    T        0      0        2 
  28 chr28_10321094   Sample    C    T        0      0        2 
  28 chr28_10325526     AAsi    G    T        0      0        2 
  28 chr28_10325526     AKia    G    T        0      0        2 
  28 chr28_10325526     AOna    G    T        1      2        2 
  28 chr28_10325526     ASom    G    T        0      0        2 
  28 chr28_10325526     HCab    G    T        0      0        2 
  28 chr28_10325526     HPrz    G    T        0      0        2 
  28 chr28_10325526     ZBoe    G    T        0      0        2 
  28 chr28_10325526     ZGre    G    T        0      0        2 
  28 chr28_10325526     ZHar    G    T        0      0        2 
  28 chr28_10325526   Sample    G    T        0      0        2 
  28 chr28_10328741     AAsi    G    T        0      0        2 
  28 chr28_10328741     AKia    G    T        0      0        2 
  28 chr28_10328741     AOna    G    T        0      0        2 
  28 chr28_10328741     ASom    G    T        0      0        2 
  28 chr28_10328741     HCab    G    T      0.5      1        2 
  28 chr28_10328741     HPrz    G    T        0      0        2 
  28 chr28_10328741     ZBoe    G    T        0      0        2 
  28 chr28_10328741     ZGre    G    T        0      0        2 
  28 chr28_10328741     ZHar    G    T        0      0        2 
  28 chr28_10328741   Sample    G    T        0      0        2 
  28 chr28_10340183     AAsi    A    G        0      0        2 
  28 chr28_10340183     AKia    A    G        0      0        2 
  28 chr28_10340183     AOna    A    G        0      0        2 
  28 chr28_10340183     ASom    A    G        0      0        2 
  28 chr28_10340183     HCab    A    G        0      0        2 
  28 chr28_10340183     HPrz    A    G        0      0        2 
  28 chr28_10340183     ZBoe    A    G        1      2        2 
  28 chr28_10340183     ZGre    A    G        0      0        2 
  28 chr28_10340183     ZHar    A    G        0      0        2 
  28 chr28_10340183   Sample    A    G        0      0        2 
  28 chr28_10349647     AAsi    C    T        0      0        2 
  28 chr28_10349647     AKia    C    T        0      0        2 
  28 chr28_10349647     AOna    C    T        0      0        2 
  28 chr28_10349647     ASom    C    T        0      0        2 
  28 chr28_10349647     HCab    C    T        0      0        2 
  28 chr28_10349647     HPrz    C    T        0      0        2 
  28 chr28_10349647     ZBoe    C    T        0      0        2 
  28 chr28_10349647     ZGre    C    T      0.5      1        2 
  28 chr28_10349647     ZHar    C    T        0      0        2 
  28 chr28_10349647   Sample    C    T        0      0        2 
  28 chr28_10350114     AAsi    C    G        0      0        2 
  28 chr28_10350114     AKia    C    G        0      0        2 
  28 chr28_10350114     AOna    C    G        0      0        2 
  28 chr28_10350114     ASom    C    G        0      0        2 
  28 chr28_10350114     HCab    C    G        1      2        2 
  28 chr28_10350114     HPrz    C    G        1      2        2 
  28 chr28_10350114     ZBoe    C    G        0      0        2 
  28 chr28_10350114     ZGre    C    G        0      0        2 
  28 chr28_10350114     ZHar    C    G        0      0        2 
  28 chr28_10350114   Sample    C    G        0      0        2 
  28 chr28_10351495     AAsi    A    G        0      0        2 
  28 chr28_10351495     AKia    A    G        0      0        2 
  28 chr28_10351495     AOna    A    G        1      2        2 
  28 chr28_10351495     ASom    A    G        0      0        2 
  28 chr28_10351495     HCab    A    G        0      0        2 
  28 chr28_10351495     HPrz    A    G        0      0        2 
  28 chr28_10351495     ZBoe    A    G        0      0        2 
  28 chr28_10351495     ZGre    A    G        0      0        2 
  28 chr28_10351495     ZHar    A    G        0      0        2 
  28 chr28_10351495   Sample    A    G        0      0        2 
  28 chr28_10357874     AAsi    A    T        0      0        2 
  28 chr28_10357874     AKia    A    T        0      0        2 
  28 chr28_10357874     AOna    A    T        0      0        2 
  28 chr28_10357874     ASom    A    T        0      0        2 
  28 chr28_10357874     HCab    A    T        1      2        2 
  28 chr28_10357874     HPrz    A    T        1      2        2 
  28 chr28_10357874     ZBoe    A    T        0      0        2 
  28 chr28_10357874     ZGre    A    T        0      0        2 
  28 chr28_10357874     ZHar    A    T        0      0        2 
  28 chr28_10357874   Sample    A    T        0      0        2 
  28 chr28_10360210     AAsi    A    T        0      0        2 
  28 chr28_10360210     AKia    A    T        0      0        2 
  28 chr28_10360210     AOna    A    T        1      2        2 
  28 chr28_10360210     ASom    A    T        0      0        2 
  28 chr28_10360210     HCab    A    T        0      0        2 
  28 chr28_10360210     HPrz    A    T        0      0        2 
  28 chr28_10360210     ZBoe    A    T        0      0        2 
  28 chr28_10360210     ZGre    A    T        0      0        2 
  28 chr28_10360210     ZHar    A    T        0      0        2 
  28 chr28_10360210   Sample    A    T        0      0        2 
  28 chr28_10372272     AAsi    A    G        0      0        2 
  28 chr28_10372272     AKia    A    G        0      0        2 
  28 chr28_10372272     AOna    A    G        0      0        2 
  28 chr28_10372272     ASom    A    G        0      0        2 
  28 chr28_10372272     HCab    A    G        0      0        2 
  28 chr28_10372272     HPrz    A    G        0      0        2 
  28 chr28_10372272     ZBoe    A    G        0      0        2 
  28 chr28_10372272     ZGre    A    G        0      0        2 
  28 chr28_10372272     ZHar    A    G        1      2        2 
  28 chr28_10372272   Sample    A    G        0      0        2 
  28 chr28_10382233     AAsi    T    C        0      0        2 
  28 chr28_10382233     AKia    T    C        1      2        2 
  28 chr28_10382233     AOna    T    C        0      0        2 
  28 chr28_10382233     ASom    T    C        0      0        2 
  28 chr28_10382233     HCab    T    C        0      0        2 
  28 chr28_10382233     HPrz    T    C        0      0        2 
  28 chr28_10382233     ZBoe    T    C        0      0        2 
  28 chr28_10382233     ZGre    T    C        0      0        2 
  28 chr28_10382233     ZHar    T    C        0      0        2 
  28 chr28_10382233   Sample    T    C        0      0        2 
  28 chr28_10397676     AAsi    G    A        0      0        2 
  28 chr28_10397676     AKia    G    A        0      0        2 
  28 chr28_10397676     AOna    G    A        0      0        2 
  28 chr28_10397676     ASom    G    A        0      0        2 
  28 chr28_10397676     HCab    G    A        0      0        2 
  28 chr28_10397676     HPrz    G    A      0.5      1        2 
  28 chr28_10397676     ZBoe    G    A        0      0        2 
  28 chr28_10397676     ZGre    G    A        0      0        2 
  28 chr28_10397676     ZHar    G    A        0      0        2 
  28 chr28_10397676   Sample    G    A        0      0        2 
  28 chr28_10402209     AAsi    A    G        0      0        2 
  28 chr28_10402209     AKia    A    G        0      0        2 
  28 chr28_10402209     AOna    A    G        0      0        2 
  28 chr28_10402209     ASom    A    G        0      0        2 
  28 chr28_10402209     HCab    A    G        1      2        2 
  28 chr28_10402209     HPrz    A    G        1      2        2 
  28 chr28_10402209     ZBoe    A    G        0      0        2 
  28 chr28_10402209     ZGre    A    G        0      0        2 
  28 chr28_10402209     ZHar    A    G        0      0        2 
  28 chr28_10402209   Sample    A    G        0      0        2 
  28 chr28_10402802     AAsi    T    G        0      0        2 
  28 chr28_10402802     AKia    T    G        0      0        2 
  28 chr28_10402802     AOna    T    G        0      0        2 
  28 chr28_10402802     ASom    T    G        0      0        2 
  28 chr28_10402802     HCab    T    G        1      2        2 
  28 chr28_10402802     HPrz    T    G        1      2        2 
  28 chr28_10402802     ZBoe    T    G        0      0        2 
  28 chr28_10402802     ZGre    T    G        0      0        2 
  28 chr28_10402802     ZHar    T    G        0      0        2 
  28 chr28_10402802   Sample    T    G        0      0        2 
  28 chr28_10412755     AAsi    A    G        0      0        2 
  28 chr28_10412755     AKia    A    G        0      0        2 
  28 chr28_10412755     AOna    A    G        0      0        2 
  28 chr28_10412755     ASom    A    G        0      0        2 
  28 chr28_10412755     HCab    A    G      0.5      1        2 
  28 chr28_10412755     HPrz    A    G        0      0        2 
  28 chr28_10412755     ZBoe    A    G        0      0        2 
  28 chr28_10412755     ZGre    A    G        0      0        2 
  28 chr28_10412755     ZHar    A    G        0      0        2 
  28 chr28_10412755   Sample    A    G        0      0        2 
  28 chr28_10413608     AAsi    T    C        0      0        2 
  28 chr28_10413608     AKia    T    C        0      0        2 
  28 chr28_10413608     AOna    T    C        0      0        2 
  28 chr28_10413608     ASom    T    C        0      0        2 
  28 chr28_10413608     HCab    T    C        1      2        2 
  28 chr28_10413608     HPrz    T    C        0      0        2 
  28 chr28_10413608     ZBoe    T    C        0      0        2 
  28 chr28_10413608     ZGre    T    C        0      0        2 
  28 chr28_10413608     ZHar    T    C        0      0        2 
  28 chr28_10413608   Sample    T    C        0      0        2 
  28 chr28_10414692     AAsi    T    C        0      0        2 
  28 chr28_10414692     AKia    T    C        0      0        2 
  28 chr28_10414692     AOna    T    C        0      0        2 
  28 chr28_10414692     ASom    T    C      0.5      1        2 
  28 chr28_10414692     HCab    T    C        0      0        2 
  28 chr28_10414692     HPrz    T    C        0      0        2 
  28 chr28_10414692     ZBoe    T    C        0      0        2 
  28 chr28_10414692     ZGre    T    C        0      0        2 
  28 chr28_10414692     ZHar    T    C        0      0        2 
  28 chr28_10414692   Sample    T    C        0      0        2 
  28 chr28_10435107     AAsi    T    C        0      0        2 
  28 chr28_10435107     AKia    T    C        0      0        2 
  28 chr28_10435107     AOna    T    C        0      0        2 
  28 chr28_10435107     ASom    T    C        0      0        2 
  28 chr28_10435107     HCab    T    C        0      0        2 
  28 chr28_10435107     HPrz    T    C        0      0        2 
  28 chr28_10435107     ZBoe    T    C      0.5      1        2 
  28 chr28_10435107     ZGre    T    C        0      0        2 
  28 chr28_10435107     ZHar    T    C        0      0        2 
  28 chr28_10435107   Sample    T    C        0      0        2 
  28 chr28_10444393     AAsi    T    C        0      0        2 
  28 chr28_10444393     AKia    T    C        0      0        2 
  28 chr28_10444393     AOna    T    C        0      0        2 
  28 chr28_10444393     ASom    T    C        0      0        2 
  28 chr28_10444393     HCab    T    C        0      0        2 
  28 chr28_10444393     HPrz    T    C        0      0        2 
  28 chr28_10444393     ZBoe    T    C        0      0        2 
  28 chr28_10444393     ZGre    T    C        0      0        2 
  28 chr28_10444393     ZHar    T    C        1      2        2 
  28 chr28_10444393   Sample    T    C        0      0        2 
  28 chr28_10462242     AAsi    C    T        0      0        2 
  28 chr28_10462242     AKia    C    T        0      0        2 
  28 chr28_10462242     AOna    C    T        0      0        2 
  28 chr28_10462242     ASom    C    T        0      0        2 
  28 chr28_10462242     HCab    C    T      0.5      1        2 
  28 chr28_10462242     HPrz    C    T        0      0        2 
  28 chr28_10462242     ZBoe    C    T        0      0        2 
  28 chr28_10462242     ZGre    C    T        0      0        2 
  28 chr28_10462242     ZHar    C    T        0      0        2 
  28 chr28_10462242   Sample    C    T        0      0        2 
  28 chr28_10463455     AAsi    A    G        0      0        2 
  28 chr28_10463455     AKia    A    G        0      0        2 
  28 chr28_10463455     AOna    A    G        0      0        2 
  28 chr28_10463455     ASom    A    G        0      0        2 
  28 chr28_10463455     HCab    A    G        0      0        2 
  28 chr28_10463455     HPrz    A    G        0      0        2 
  28 chr28_10463455     ZBoe    A    G        0      0        2 
  28 chr28_10463455     ZGre    A    G        1      2        2 
  28 chr28_10463455     ZHar    A    G        0      0        2 
  28 chr28_10463455   Sample    A    G        0      0        2 
  28 chr28_10472969     AAsi    C    T        0      0        2 
  28 chr28_10472969     AKia    C    T        0      0        2 
  28 chr28_10472969     AOna    C    T        0      0        2 
  28 chr28_10472969     ASom    C    T        0      0        2 
  28 chr28_10472969     HCab    C    T        0      0        2 
  28 chr28_10472969     HPrz    C    T        0      0        2 
  28 chr28_10472969     ZBoe    C    T        0      0        2 
  28 chr28_10472969     ZGre    C    T      0.5      1        2 
  28 chr28_10472969     ZHar    C    T        0      0        2 
  28 chr28_10472969   Sample    C    T        0      0        2 
  28 chr28_10482455     AAsi    T    C        0      0        2 
  28 chr28_10482455     AKia    T    C        0      0        2 
  28 chr28_10482455     AOna    T    C        0      0        2 
  28 chr28_10482455     ASom    T    C        0      0        2 
  28 chr28_10482455     HCab    T    C        1      2        2 
  28 chr28_10482455     HPrz    T    C        1      2        2 
  28 chr28_10482455     ZBoe    T    C      0.5      1        2 
  28 chr28_10482455     ZGre    T    C        0      0        2 
  28 chr28_10482455     ZHar    T    C        0      0        2 
  28 chr28_10482455   Sample    T    C        0      0        2 
  28 chr28_10492313     AAsi    T    C        0      0        2 
  28 chr28_10492313     AKia    T    C        0      0        2 
  28 chr28_10492313     AOna    T    C        0      0        2 
  28 chr28_10492313     ASom    T    C        0      0        2 
  28 chr28_10492313     HCab    T    C        1      2        2 
  28 chr28_10492313     HPrz    T    C        1      2        2 
  28 chr28_10492313     ZBoe    T    C        0      0        2 
  28 chr28_10492313     ZGre    T    C        0      0        2 
  28 chr28_10492313     ZHar    T    C        0      0        2 
  28 chr28_10492313   Sample    T    C        0      0        2 
  28 chr28_10492436     AAsi    G    T        0      0        2 
  28 chr28_10492436     AKia    G    T        0      0        2 
  28 chr28_10492436     AOna    G    T        0      0        2 
  28 chr28_10492436     ASom    G    T        0      0        2 
  28 chr28_10492436     HCab    G    T        1      2        2 
  28 chr28_10492436     HPrz    G    T        1      2        2 
  28 chr28_10492436     ZBoe    G    T        0      0        2 
  28 chr28_10492436     ZGre    G    T        0      0        2 
  28 chr28_10492436     ZHar    G    T        0      0        2 
  28 chr28_10492436   Sample    G    T        0      0        2 
  28 chr28_10494039     AAsi    C    T        0      0        2 
  28 chr28_10494039     AKia    C    T        0      0        2 
  28 chr28_10494039     AOna    C    T        0      0        2 
  28 chr28_10494039     ASom    C    T        0      0        2 
  28 chr28_10494039     HCab    C    T        1      2        2 
  28 chr28_10494039     HPrz    C    T        1      2        2 
  28 chr28_10494039     ZBoe    C    T        0      0        2 
  28 chr28_10494039     ZGre    C    T        0      0        2 
  28 chr28_10494039     ZHar    C    T        0      0        2 
  28 chr28_10494039   Sample    C    T        0      0        2 
  28 chr28_10496322     AAsi    C    A        0      0        2 
  28 chr28_10496322     AKia    C    A        0      0        2 
  28 chr28_10496322     AOna    C    A        0      0        2 
  28 chr28_10496322     ASom    C    A        0      0        2 
  28 chr28_10496322     HCab    C    A        0      0        2 
  28 chr28_10496322     HPrz    C    A        0      0        2 
  28 chr28_10496322     ZBoe    C    A      0.5      1        2 
  28 chr28_10496322     ZGre    C    A        0      0        2 
  28 chr28_10496322     ZHar    C    A        0      0        2 
  28 chr28_10496322   Sample    C    A        0      0        2 
  28 chr28_10519677     AAsi    A    G        0      0        2 
  28 chr28_10519677     AKia    A    G        0      0        2 
  28 chr28_10519677     AOna    A    G        0      0        2 
  28 chr28_10519677     ASom    A    G        0      0        2 
  28 chr28_10519677     HCab    A    G        1      2        2 
  28 chr28_10519677     HPrz    A    G        1      2        2 
  28 chr28_10519677     ZBoe    A    G        0      0        2 
  28 chr28_10519677     ZGre    A    G        0      0        2 
  28 chr28_10519677     ZHar    A    G        0      0        2 
  28 chr28_10519677   Sample    A    G        0      0        2 
  28 chr28_10527725     AAsi    G    C        0      0        2 
  28 chr28_10527725     AKia    G    C        0      0        2 
  28 chr28_10527725     AOna    G    C        0      0        2 
  28 chr28_10527725     ASom    G    C      0.5      1        2 
  28 chr28_10527725     HCab    G    C        0      0        2 
  28 chr28_10527725     HPrz    G    C        0      0        2 
  28 chr28_10527725     ZBoe    G    C        0      0        2 
  28 chr28_10527725     ZGre    G    C        0      0        2 
  28 chr28_10527725     ZHar    G    C        0      0        2 
  28 chr28_10527725   Sample    G    C        0      0        2 
  28 chr28_10528483     AAsi    G    A        0      0        2 
  28 chr28_10528483     AKia    G    A        0      0        2 
  28 chr28_10528483     AOna    G    A      0.5      1        2 
  28 chr28_10528483     ASom    G    A        0      0        2 
  28 chr28_10528483     HCab    G    A        0      0        2 
  28 chr28_10528483     HPrz    G    A        0      0        2 
  28 chr28_10528483     ZBoe    G    A        0      0        2 
  28 chr28_10528483     ZGre    G    A        0      0        2 
  28 chr28_10528483     ZHar    G    A        0      0        2 
  28 chr28_10528483   Sample    G    A        0      0        2 
  28 chr28_10534006     AAsi    A    C        0      0        2 
  28 chr28_10534006     AKia    A    C        0      0        2 
  28 chr28_10534006     AOna    A    C        0      0        2 
  28 chr28_10534006     ASom    A    C        0      0        2 
  28 chr28_10534006     HCab    A    C        0      0        2 
  28 chr28_10534006     HPrz    A    C        0      0        2 
  28 chr28_10534006     ZBoe    A    C        0      0        2 
  28 chr28_10534006     ZGre    A    C      0.5      1        2 
  28 chr28_10534006     ZHar    A    C        0      0        2 
  28 chr28_10534006   Sample    A    C        0      0        2 
  28 chr28_10536391     AAsi    G    C        0      0        2 
  28 chr28_10536391     AKia    G    C        0      0        2 
  28 chr28_10536391     AOna    G    C        0      0        2 
  28 chr28_10536391     ASom    G    C        0      0        2 
  28 chr28_10536391     HCab    G    C        1      2        2 
  28 chr28_10536391     HPrz    G    C        1      2        2 
  28 chr28_10536391     ZBoe    G    C        0      0        2 
  28 chr28_10536391     ZGre    G    C        0      0        2 
  28 chr28_10536391     ZHar    G    C        0      0        2 
  28 chr28_10536391   Sample    G    C        0      0        2 
  28 chr28_10543285     AAsi    T    C        0      0        2 
  28 chr28_10543285     AKia    T    C        0      0        2 
  28 chr28_10543285     AOna    T    C        0      0        2 
  28 chr28_10543285     ASom    T    C        0      0        2 
  28 chr28_10543285     HCab    T    C        1      2        2 
  28 chr28_10543285     HPrz    T    C        1      2        2 
  28 chr28_10543285     ZBoe    T    C        0      0        2 
  28 chr28_10543285     ZGre    T    C        0      0        2 
  28 chr28_10543285     ZHar    T    C        0      0        2 
  28 chr28_10543285   Sample    T    C        1      2        2 
  28 chr28_10547663     AAsi    G    A        0      0        2 
  28 chr28_10547663     AKia    G    A        0      0        2 
  28 chr28_10547663     AOna    G    A        0      0        2 
  28 chr28_10547663     ASom    G    A        0      0        2 
  28 chr28_10547663     HCab    G    A        1      2        2 
  28 chr28_10547663     HPrz    G    A        1      2        2 
  28 chr28_10547663     ZBoe    G    A        0      0        2 
  28 chr28_10547663     ZGre    G    A        0      0        2 
  28 chr28_10547663     ZHar    G    A        0      0        2 
  28 chr28_10547663   Sample    G    A        0      0        2 
  28 chr28_10549410     AAsi    A    G        0      0        2 
  28 chr28_10549410     AKia    A    G        0      0        2 
  28 chr28_10549410     AOna    A    G        0      0        2 
  28 chr28_10549410     ASom    A    G        0      0        2 
  28 chr28_10549410     HCab    A    G        0      0        2 
  28 chr28_10549410     HPrz    A    G        0      0        2 
  28 chr28_10549410     ZBoe    A    G        0      0        2 
  28 chr28_10549410     ZGre    A    G        1      2        2 
  28 chr28_10549410     ZHar    A    G        0      0        2 
  28 chr28_10549410   Sample    A    G        0      0        2 
  28 chr28_10560870     AAsi    G    T        0      0        2 
  28 chr28_10560870     AKia    G    T        0      0        2 
  28 chr28_10560870     AOna    G    T        0      0        2 
  28 chr28_10560870     ASom    G    T        0      0        2 
  28 chr28_10560870     HCab    G    T        0      0        2 
  28 chr28_10560870     HPrz    G    T        0      0        2 
  28 chr28_10560870     ZBoe    G    T        0      0        2 
  28 chr28_10560870     ZGre    G    T        0      0        2 
  28 chr28_10560870     ZHar    G    T        1      2        2 
  28 chr28_10560870   Sample    G    T        0      0        2 
  28 chr28_10564854     AAsi    T    C        0      0        2 
  28 chr28_10564854     AKia    T    C        0      0        2 
  28 chr28_10564854     AOna    T    C        0      0        2 
  28 chr28_10564854     ASom    T    C        0      0        2 
  28 chr28_10564854     HCab    T    C        0      0        2 
  28 chr28_10564854     HPrz    T    C        0      0        2 
  28 chr28_10564854     ZBoe    T    C      0.5      1        2 
  28 chr28_10564854     ZGre    T    C        0      0        2 
  28 chr28_10564854     ZHar    T    C        0      0        2 
  28 chr28_10564854   Sample    T    C        0      0        2 
  28 chr28_10576294     AAsi    T    C        0      0        2 
  28 chr28_10576294     AKia    T    C        0      0        2 
  28 chr28_10576294     AOna    T    C        0      0        2 
  28 chr28_10576294     ASom    T    C        0      0        2 
  28 chr28_10576294     HCab    T    C        0      0        2 
  28 chr28_10576294     HPrz    T    C        0      0        2 
  28 chr28_10576294     ZBoe    T    C      0.5      1        2 
  28 chr28_10576294     ZGre    T    C        0      0        2 
  28 chr28_10576294     ZHar    T    C        0      0        2 
  28 chr28_10576294   Sample    T    C        0      0        2 
  28 chr28_10592344     AAsi    C    G        0      0        2 
  28 chr28_10592344     AKia    C    G        0      0        2 
  28 chr28_10592344     AOna    C    G        0      0        2 
  28 chr28_10592344     ASom    C    G      0.5      1        2 
  28 chr28_10592344     HCab    C    G        0      0        2 
  28 chr28_10592344     HPrz    C    G        0      0        2 
  28 chr28_10592344     ZBoe    C    G        0      0        2 
  28 chr28_10592344     ZGre    C    G        0      0        2 
  28 chr28_10592344     ZHar    C    G        0      0        2 
  28 chr28_10592344   Sample    C    G        0      0        2 
  28 chr28_10597210     AAsi    C    T        0      0        2 
  28 chr28_10597210     AKia    C    T        0      0        2 
  28 chr28_10597210     AOna    C    T        0      0        2 
  28 chr28_10597210     ASom    C    T        0      0        2 
  28 chr28_10597210     HCab    C    T        1      2        2 
  28 chr28_10597210     HPrz    C    T        1      2        2 
  28 chr28_10597210     ZBoe    C    T        0      0        2 
  28 chr28_10597210     ZGre    C    T        0      0        2 
  28 chr28_10597210     ZHar    C    T        0      0        2 
  28 chr28_10597210   Sample    C    T        0      0        2 
  28 chr28_10597912     AAsi    C    A        0      0        2 
  28 chr28_10597912     AKia    C    A        0      0        2 
  28 chr28_10597912     AOna    C    A        0      0        2 
  28 chr28_10597912     ASom    C    A        0      0        2 
  28 chr28_10597912     HCab    C    A        0      0        2 
  28 chr28_10597912     HPrz    C    A        0      0        2 
  28 chr28_10597912     ZBoe    C    A      0.5      1        2 
  28 chr28_10597912     ZGre    C    A        0      0        2 
  28 chr28_10597912     ZHar    C    A        1      2        2 
  28 chr28_10597912   Sample    C    A        0      0        2 
  28 chr28_10605010     AAsi    T    C        0      0        2 
  28 chr28_10605010     AKia    T    C        1      2        2 
  28 chr28_10605010     AOna    T    C      0.5      1        2 
  28 chr28_10605010     ASom    T    C        0      0        2 
  28 chr28_10605010     HCab    T    C        0      0        2 
  28 chr28_10605010     HPrz    T    C        0      0        2 
  28 chr28_10605010     ZBoe    T    C        0      0        2 
  28 chr28_10605010     ZGre    T    C        0      0        2 
  28 chr28_10605010     ZHar    T    C        0      0        2 
  28 chr28_10605010   Sample    T    C        0      0        2 
  28 chr28_10623971     AAsi    A    G        0      0        2 
  28 chr28_10623971     AKia    A    G        0      0        2 
  28 chr28_10623971     AOna    A    G        0      0        2 
  28 chr28_10623971     ASom    A    G        0      0        2 
  28 chr28_10623971     HCab    A    G        0      0        2 
  28 chr28_10623971     HPrz    A    G        0      0        2 
  28 chr28_10623971     ZBoe    A    G        0      0        2 
  28 chr28_10623971     ZGre    A    G        0      0        2 
  28 chr28_10623971     ZHar    A    G        1      2        2 
  28 chr28_10623971   Sample    A    G        0      0        2 
  28 chr28_10630911     AAsi    T    C        0      0        2 
  28 chr28_10630911     AKia    T    C        0      0        2 
  28 chr28_10630911     AOna    T    C        0      0        2 
  28 chr28_10630911     ASom    T    C        0      0        2 
  28 chr28_10630911     HCab    T    C        0      0        2 
  28 chr28_10630911     HPrz    T    C        0      0        2 
  28 chr28_10630911     ZBoe    T    C      0.5      1        2 
  28 chr28_10630911     ZGre    T    C        0      0        2 
  28 chr28_10630911     ZHar    T    C        0      0        2 
  28 chr28_10630911   Sample    T    C        0      0        2 
  28 chr28_10648425     AAsi    T    C        0      0        2 
  28 chr28_10648425     AKia    T    C        0      0        2 
  28 chr28_10648425     AOna    T    C        0      0        2 
  28 chr28_10648425     ASom    T    C        0      0        2 
  28 chr28_10648425     HCab    T    C        1      2        2 
  28 chr28_10648425     HPrz    T    C        1      2        2 
  28 chr28_10648425     ZBoe    T    C        0      0        2 
  28 chr28_10648425     ZGre    T    C        0      0        2 
  28 chr28_10648425     ZHar    T    C        0      0        2 
  28 chr28_10648425   Sample    T    C        1      2        2 
  28 chr28_10656756     AAsi    C    T        0      0        2 
  28 chr28_10656756     AKia    C    T        0      0        2 
  28 chr28_10656756     AOna    C    T        0      0        2 
  28 chr28_10656756     ASom    C    T        0      0        2 
  28 chr28_10656756     HCab    C    T        0      0        2 
  28 chr28_10656756     HPrz    C    T        0      0        2 
  28 chr28_10656756     ZBoe    C    T      0.5      1        2 
  28 chr28_10656756     ZGre    C    T        0      0        2 
  28 chr28_10656756     ZHar    C    T        0      0        2 
  28 chr28_10656756   Sample    C    T        0      0        2 
  28 chr28_10657766     AAsi    A    T        0      0        2 
  28 chr28_10657766     AKia    A    T        0      0        2 
  28 chr28_10657766     AOna    A    T        0      0        2 
  28 chr28_10657766     ASom    A    T        0      0        2 
  28 chr28_10657766     HCab    A    T        0      0        2 
  28 chr28_10657766     HPrz    A    T      0.5      1        2 
  28 chr28_10657766     ZBoe    A    T        0      0        2 
  28 chr28_10657766     ZGre    A    T        0      0        2 
  28 chr28_10657766     ZHar    A    T        0      0        2 
  28 chr28_10657766   Sample    A    T        0      0        2 
  28 chr28_10659050     AAsi    A    C        0      0        2 
  28 chr28_10659050     AKia    A    C        0      0        2 
  28 chr28_10659050     AOna    A    C        0      0        2 
  28 chr28_10659050     ASom    A    C        0      0        2 
  28 chr28_10659050     HCab    A    C        1      2        2 
  28 chr28_10659050     HPrz    A    C        1      2        2 
  28 chr28_10659050     ZBoe    A    C        0      0        2 
  28 chr28_10659050     ZGre    A    C        0      0        2 
  28 chr28_10659050     ZHar    A    C        0      0        2 
  28 chr28_10659050   Sample    A    C        0      0        2 
  28 chr28_10674214     AAsi    A    G        0      0        2 
  28 chr28_10674214     AKia    A    G        0      0        2 
  28 chr28_10674214     AOna    A    G        0      0        2 
  28 chr28_10674214     ASom    A    G        0      0        2 
  28 chr28_10674214     HCab    A    G      0.5      1        2 
  28 chr28_10674214     HPrz    A    G      0.5      1        2 
  28 chr28_10674214     ZBoe    A    G        0      0        2 
  28 chr28_10674214     ZGre    A    G        0      0        2 
  28 chr28_10674214     ZHar    A    G        0      0        2 
  28 chr28_10674214   Sample    A    G        0      0        2 
  28 chr28_10676371     AAsi    C    T        0      0        2 
  28 chr28_10676371     AKia    C    T        0      0        2 
  28 chr28_10676371     AOna    C    T        0      0        2 
  28 chr28_10676371     ASom    C    T        0      0        2 
  28 chr28_10676371     HCab    C    T        1      2        2 
  28 chr28_10676371     HPrz    C    T        1      2        2 
  28 chr28_10676371     ZBoe    C    T        0      0        2 
  28 chr28_10676371     ZGre    C    T        0      0        2 
  28 chr28_10676371     ZHar    C    T        0      0        2 
  28 chr28_10676371   Sample    C    T        0      0        2 
  28 chr28_10678929     AAsi    C    A        0      0        2 
  28 chr28_10678929     AKia    C    A        0      0        2 
  28 chr28_10678929     AOna    C    A        0      0        2 
  28 chr28_10678929     ASom    C    A        0      0        2 
  28 chr28_10678929     HCab    C    A        0      0        2 
  28 chr28_10678929     HPrz    C    A        0      0        2 
  28 chr28_10678929     ZBoe    C    A      0.5      1        2 
  28 chr28_10678929     ZGre    C    A        0      0        2 
  28 chr28_10678929     ZHar    C    A        0      0        2 
  28 chr28_10678929   Sample    C    A        0      0        2 
  28 chr28_10680141     AAsi    A    T        0      0        2 
  28 chr28_10680141     AKia    A    T        0      0        2 
  28 chr28_10680141     AOna    A    T      0.5      1        2 
  28 chr28_10680141     ASom    A    T        0      0        2 
  28 chr28_10680141     HCab    A    T        0      0        2 
  28 chr28_10680141     HPrz    A    T        0      0        2 
  28 chr28_10680141     ZBoe    A    T        0      0        2 
  28 chr28_10680141     ZGre    A    T        0      0        2 
  28 chr28_10680141     ZHar    A    T        0      0        2 
  28 chr28_10680141   Sample    A    T        0      0        2 
  28 chr28_10683809     AAsi    C    T        0      0        2 
  28 chr28_10683809     AKia    C    T        0      0        2 
  28 chr28_10683809     AOna    C    T        0      0        2 
  28 chr28_10683809     ASom    C    T        0      0        2 
  28 chr28_10683809     HCab    C    T      0.5      1        2 
  28 chr28_10683809     HPrz    C    T        0      0        2 
  28 chr28_10683809     ZBoe    C    T        0      0        2 
  28 chr28_10683809     ZGre    C    T        0      0        2 
  28 chr28_10683809     ZHar    C    T        0      0        2 
  28 chr28_10683809   Sample    C    T        0      0        2 
  28 chr28_10687838     AAsi    A    G        0      0        2 
  28 chr28_10687838     AKia    A    G        0      0        2 
  28 chr28_10687838     AOna    A    G        0      0        2 
  28 chr28_10687838     ASom    A    G        0      0        2 
  28 chr28_10687838     HCab    A    G        1      2        2 
  28 chr28_10687838     HPrz    A    G        1      2        2 
  28 chr28_10687838     ZBoe    A    G        0      0        2 
  28 chr28_10687838     ZGre    A    G        0      0        2 
  28 chr28_10687838     ZHar    A    G        0      0        2 
  28 chr28_10687838   Sample    A    G        0      0        2 
  28 chr28_10689362     AAsi    G    A        0      0        2 
  28 chr28_10689362     AKia    G    A      0.5      1        2 
  28 chr28_10689362     AOna    G    A        0      0        2 
  28 chr28_10689362     ASom    G    A        0      0        2 
  28 chr28_10689362     HCab    G    A        0      0        2 
  28 chr28_10689362     HPrz    G    A        0      0        2 
  28 chr28_10689362     ZBoe    G    A        0      0        2 
  28 chr28_10689362     ZGre    G    A        0      0        2 
  28 chr28_10689362     ZHar    G    A        0      0        2 
  28 chr28_10689362   Sample    G    A        0      0        2 
  28 chr28_10690381     AAsi    T    C        0      0        2 
  28 chr28_10690381     AKia    T    C        0      0        2 
  28 chr28_10690381     AOna    T    C        0      0        2 
  28 chr28_10690381     ASom    T    C        0      0        2 
  28 chr28_10690381     HCab    T    C        0      0        2 
  28 chr28_10690381     HPrz    T    C        0      0        2 
  28 chr28_10690381     ZBoe    T    C        1      2        2 
  28 chr28_10690381     ZGre    T    C      0.5      1        2 
  28 chr28_10690381     ZHar    T    C        1      2        2 
  28 chr28_10690381   Sample    T    C        0      0        2 
  28 chr28_10693690     AAsi    T    C        0      0        2 
  28 chr28_10693690     AKia    T    C        0      0        2 
  28 chr28_10693690     AOna    T    C        0      0        2 
  28 chr28_10693690     ASom    T    C        0      0        2 
  28 chr28_10693690     HCab    T    C        1      2        2 
  28 chr28_10693690     HPrz    T    C        1      2        2 
  28 chr28_10693690     ZBoe    T    C        0      0        2 
  28 chr28_10693690     ZGre    T    C        0      0        2 
  28 chr28_10693690     ZHar    T    C        0      0        2 
  28 chr28_10693690   Sample    T    C        0      0        2 
  28 chr28_10698750     AAsi    G    A        0      0        2 
  28 chr28_10698750     AKia    G    A        0      0        2 
  28 chr28_10698750     AOna    G    A        0      0        2 
  28 chr28_10698750     ASom    G    A        0      0        2 
  28 chr28_10698750     HCab    G    A        0      0        2 
  28 chr28_10698750     HPrz    G    A        0      0        2 
  28 chr28_10698750     ZBoe    G    A        0      0        2 
  28 chr28_10698750     ZGre    G    A        0      0        2 
  28 chr28_10698750     ZHar    G    A        1      2        2 
  28 chr28_10698750   Sample    G    A        0      0        2 
  28 chr28_10706173     AAsi    C    T        0      0        2 
  28 chr28_10706173     AKia    C    T      0.5      1        2 
  28 chr28_10706173     AOna    C    T        0      0        2 
  28 chr28_10706173     ASom    C    T        0      0        2 
  28 chr28_10706173     HCab    C    T        0      0        2 
  28 chr28_10706173     HPrz    C    T        0      0        2 
  28 chr28_10706173     ZBoe    C    T        0      0        2 
  28 chr28_10706173     ZGre    C    T        0      0        2 
  28 chr28_10706173     ZHar    C    T        0      0        2 
  28 chr28_10706173   Sample    C    T        0      0        2 
  28 chr28_10706547     AAsi    C    T        0      0        2 
  28 chr28_10706547     AKia    C    T        0      0        2 
  28 chr28_10706547     AOna    C    T        0      0        2 
  28 chr28_10706547     ASom    C    T        0      0        2 
  28 chr28_10706547     HCab    C    T        0      0        2 
  28 chr28_10706547     HPrz    C    T        0      0        2 
  28 chr28_10706547     ZBoe    C    T        0      0        2 
  28 chr28_10706547     ZGre    C    T        0      0        2 
  28 chr28_10706547     ZHar    C    T        1      2        2 
  28 chr28_10706547   Sample    C    T        0      0        2 
  28 chr28_10707089     AAsi    G    T        0      0        2 
  28 chr28_10707089     AKia    G    T        0      0        2 
  28 chr28_10707089     AOna    G    T        0      0        2 
  28 chr28_10707089     ASom    G    T        0      0        2 
  28 chr28_10707089     HCab    G    T        1      2        2 
  28 chr28_10707089     HPrz    G    T        1      2        2 
  28 chr28_10707089     ZBoe    G    T        0      0        2 
  28 chr28_10707089     ZGre    G    T        0      0        2 
  28 chr28_10707089     ZHar    G    T        0      0        2 
  28 chr28_10707089   Sample    G    T        0      0        2 
  28 chr28_10709594     AAsi    G    T        0      0        2 
  28 chr28_10709594     AKia    G    T        0      0        2 
  28 chr28_10709594     AOna    G    T        0      0        2 
  28 chr28_10709594     ASom    G    T        0      0        2 
  28 chr28_10709594     HCab    G    T        0      0        2 
  28 chr28_10709594     HPrz    G    T      0.5      1        2 
  28 chr28_10709594     ZBoe    G    T        0      0        2 
  28 chr28_10709594     ZGre    G    T        0      0        2 
  28 chr28_10709594     ZHar    G    T        0      0        2 
  28 chr28_10709594   Sample    G    T        0      0        2 
  28 chr28_10726080     AAsi    T    C        0      0        2 
  28 chr28_10726080     AKia    T    C        0      0        2 
  28 chr28_10726080     AOna    T    C        0      0        2 
  28 chr28_10726080     ASom    T    C        0      0        2 
  28 chr28_10726080     HCab    T    C      0.5      1        2 
  28 chr28_10726080     HPrz    T    C        1      2        2 
  28 chr28_10726080     ZBoe    T    C        0      0        2 
  28 chr28_10726080     ZGre    T    C        0      0        2 
  28 chr28_10726080     ZHar    T    C        0      0        2 
  28 chr28_10726080   Sample    T    C        0      0        2 
  28 chr28_10739027     AAsi    A    G      0.5      1        2 
  28 chr28_10739027     AKia    A    G        0      0        2 
  28 chr28_10739027     AOna    A    G        0      0        2 
  28 chr28_10739027     ASom    A    G        0      0        2 
  28 chr28_10739027     HCab    A    G        0      0        2 
  28 chr28_10739027     HPrz    A    G        0      0        2 
  28 chr28_10739027     ZBoe    A    G        0      0        2 
  28 chr28_10739027     ZGre    A    G        0      0        2 
  28 chr28_10739027     ZHar    A    G        0      0        2 
  28 chr28_10739027   Sample    A    G        1      2        2 
  28 chr28_10741519     AAsi    C    T        0      0        2 
  28 chr28_10741519     AKia    C    T        1      2        2 
  28 chr28_10741519     AOna    C    T        0      0        2 
  28 chr28_10741519     ASom    C    T        0      0        2 
  28 chr28_10741519     HCab    C    T        0      0        2 
  28 chr28_10741519     HPrz    C    T        0      0        2 
  28 chr28_10741519     ZBoe    C    T        0      0        2 
  28 chr28_10741519     ZGre    C    T        0      0        2 
  28 chr28_10741519     ZHar    C    T        0      0        2 
  28 chr28_10741519   Sample    C    T        0      0        2 
  28 chr28_10747386     AAsi    G    C        0      0        2 
  28 chr28_10747386     AKia    G    C        0      0        2 
  28 chr28_10747386     AOna    G    C        0      0        2 
  28 chr28_10747386     ASom    G    C        0      0        2 
  28 chr28_10747386     HCab    G    C      0.5      1        2 
  28 chr28_10747386     HPrz    G    C        0      0        2 
  28 chr28_10747386     ZBoe    G    C        0      0        2 
  28 chr28_10747386     ZGre    G    C        0      0        2 
  28 chr28_10747386     ZHar    G    C        0      0        2 
  28 chr28_10747386   Sample    G    C        0      0        2 
  28 chr28_10747852     AAsi    A    G        0      0        2 
  28 chr28_10747852     AKia    A    G        1      2        2 
  28 chr28_10747852     AOna    A    G        0      0        2 
  28 chr28_10747852     ASom    A    G        0      0        2 
  28 chr28_10747852     HCab    A    G        0      0        2 
  28 chr28_10747852     HPrz    A    G        0      0        2 
  28 chr28_10747852     ZBoe    A    G        0      0        2 
  28 chr28_10747852     ZGre    A    G        0      0        2 
  28 chr28_10747852     ZHar    A    G        0      0        2 
  28 chr28_10747852   Sample    A    G        0      0        2 
  28 chr28_10753733     AAsi    G    A        0      0        2 
  28 chr28_10753733     AKia    G    A        0      0        2 
  28 chr28_10753733     AOna    G    A        0      0        2 
  28 chr28_10753733     ASom    G    A        0      0        2 
  28 chr28_10753733     HCab    G    A        1      2        2 
  28 chr28_10753733     HPrz    G    A        1      2        2 
  28 chr28_10753733     ZBoe    G    A        0      0        2 
  28 chr28_10753733     ZGre    G    A        0      0        2 
  28 chr28_10753733     ZHar    G    A        0      0        2 
  28 chr28_10753733   Sample    G    A        0      0        2 
  28 chr28_10756127     AAsi    A    G        0      0        2 
  28 chr28_10756127     AKia    A    G        0      0        2 
  28 chr28_10756127     AOna    A    G        0      0        2 
  28 chr28_10756127     ASom    A    G        0      0        2 
  28 chr28_10756127     HCab    A    G        0      0        2 
  28 chr28_10756127     HPrz    A    G        0      0        2 
  28 chr28_10756127     ZBoe    A    G      0.5      1        2 
  28 chr28_10756127     ZGre    A    G        0      0        2 
  28 chr28_10756127     ZHar    A    G        0      0        2 
  28 chr28_10756127   Sample    A    G        0      0        2 
  28 chr28_10802557     AAsi    G    A        0      0        2 
  28 chr28_10802557     AKia    G    A        0      0        2 
  28 chr28_10802557     AOna    G    A        0      0        2 
  28 chr28_10802557     ASom    G    A        0      0        2 
  28 chr28_10802557     HCab    G    A        1      2        2 
  28 chr28_10802557     HPrz    G    A        1      2        2 
  28 chr28_10802557     ZBoe    G    A        0      0        2 
  28 chr28_10802557     ZGre    G    A        0      0        2 
  28 chr28_10802557     ZHar    G    A        0      0        2 
  28 chr28_10802557   Sample    G    A        0      0        2 
  28 chr28_10802592     AAsi    C    T        0      0        2 
  28 chr28_10802592     AKia    C    T        0      0        2 
  28 chr28_10802592     AOna    C    T        0      0        2 
  28 chr28_10802592     ASom    C    T        0      0        2 
  28 chr28_10802592     HCab    C    T        1      2        2 
  28 chr28_10802592     HPrz    C    T        1      2        2 
  28 chr28_10802592     ZBoe    C    T        0      0        2 
  28 chr28_10802592     ZGre    C    T        0      0        2 
  28 chr28_10802592     ZHar    C    T        0      0        2 
  28 chr28_10802592   Sample    C    T        0      0        2 
  28 chr28_10808730     AAsi    A    G        0      0        2 
  28 chr28_10808730     AKia    A    G        0      0        2 
  28 chr28_10808730     AOna    A    G        0      0        2 
  28 chr28_10808730     ASom    A    G        0      0        2 
  28 chr28_10808730     HCab    A    G        1      2        2 
  28 chr28_10808730     HPrz    A    G        1      2        2 
  28 chr28_10808730     ZBoe    A    G        0      0        2 
  28 chr28_10808730     ZGre    A    G        0      0        2 
  28 chr28_10808730     ZHar    A    G        0      0        2 
  28 chr28_10808730   Sample    A    G        0      0        2 
  28 chr28_10814761     AAsi    A    T        0      0        2 
  28 chr28_10814761     AKia    A    T        0      0        2 
  28 chr28_10814761     AOna    A    T        0      0        2 
  28 chr28_10814761     ASom    A    T        0      0        2 
  28 chr28_10814761     HCab    A    T        0      0        2 
  28 chr28_10814761     HPrz    A    T        0      0        2 
  28 chr28_10814761     ZBoe    A    T      0.5      1        2 
  28 chr28_10814761     ZGre    A    T        0      0        2 
  28 chr28_10814761     ZHar    A    T        0      0        2 
  28 chr28_10814761   Sample    A    T        0      0        2 
  28 chr28_10816818     AAsi    G    A        0      0        2 
  28 chr28_10816818     AKia    G    A        0      0        2 
  28 chr28_10816818     AOna    G    A        0      0        2 
  28 chr28_10816818     ASom    G    A        0      0        2 
  28 chr28_10816818     HCab    G    A        1      2        2 
  28 chr28_10816818     HPrz    G    A        0      0        2 
  28 chr28_10816818     ZBoe    G    A        0      0        2 
  28 chr28_10816818     ZGre    G    A        0      0        2 
  28 chr28_10816818     ZHar    G    A        0      0        2 
  28 chr28_10816818   Sample    G    A        0      0        2 
  28 chr28_10818464     AAsi    C    T        0      0        2 
  28 chr28_10818464     AKia    C    T        0      0        2 
  28 chr28_10818464     AOna    C    T        0      0        2 
  28 chr28_10818464     ASom    C    T        0      0        2 
  28 chr28_10818464     HCab    C    T        0      0        2 
  28 chr28_10818464     HPrz    C    T        0      0        2 
  28 chr28_10818464     ZBoe    C    T      0.5      1        2 
  28 chr28_10818464     ZGre    C    T        0      0        2 
  28 chr28_10818464     ZHar    C    T        0      0        2 
  28 chr28_10818464   Sample    C    T        0      0        2 
  28 chr28_10821698     AAsi    A    G        0      0        2 
  28 chr28_10821698     AKia    A    G        0      0        2 
  28 chr28_10821698     AOna    A    G        0      0        2 
  28 chr28_10821698     ASom    A    G        0      0        2 
  28 chr28_10821698     HCab    A    G        0      0        2 
  28 chr28_10821698     HPrz    A    G        0      0        2 
  28 chr28_10821698     ZBoe    A    G        0      0        2 
  28 chr28_10821698     ZGre    A    G        1      2        2 
  28 chr28_10821698     ZHar    A    G        0      0        2 
  28 chr28_10821698   Sample    A    G        0      0        2 
  28 chr28_10826399     AAsi    G    C        0      0        2 
  28 chr28_10826399     AKia    G    C        0      0        2 
  28 chr28_10826399     AOna    G    C        0      0        2 
  28 chr28_10826399     ASom    G    C        0      0        2 
  28 chr28_10826399     HCab    G    C        0      0        2 
  28 chr28_10826399     HPrz    G    C        0      0        2 
  28 chr28_10826399     ZBoe    G    C      0.5      1        2 
  28 chr28_10826399     ZGre    G    C        0      0        2 
  28 chr28_10826399     ZHar    G    C        0      0        2 
  28 chr28_10826399   Sample    G    C        0      0        2 
  28 chr28_10830302     AAsi    C    A        0      0        2 
  28 chr28_10830302     AKia    C    A        0      0        2 
  28 chr28_10830302     AOna    C    A        0      0        2 
  28 chr28_10830302     ASom    C    A        0      0        2 
  28 chr28_10830302     HCab    C    A        0      0        2 
  28 chr28_10830302     HPrz    C    A        0      0        2 
  28 chr28_10830302     ZBoe    C    A      0.5      1        2 
  28 chr28_10830302     ZGre    C    A        0      0        2 
  28 chr28_10830302     ZHar    C    A        0      0        2 
  28 chr28_10830302   Sample    C    A        0      0        2 
  28 chr28_10832542     AAsi    T    C        0      0        2 
  28 chr28_10832542     AKia    T    C        0      0        2 
  28 chr28_10832542     AOna    T    C        0      0        2 
  28 chr28_10832542     ASom    T    C        0      0        2 
  28 chr28_10832542     HCab    T    C        0      0        2 
  28 chr28_10832542     HPrz    T    C      0.5      1        2 
  28 chr28_10832542     ZBoe    T    C        0      0        2 
  28 chr28_10832542     ZGre    T    C        0      0        2 
  28 chr28_10832542     ZHar    T    C        0      0        2 
  28 chr28_10832542   Sample    T    C        0      0        2 
  28 chr28_10844672     AAsi    C    G        0      0        2 
  28 chr28_10844672     AKia    C    G        0      0        2 
  28 chr28_10844672     AOna    C    G        0      0        2 
  28 chr28_10844672     ASom    C    G        0      0        2 
  28 chr28_10844672     HCab    C    G        0      0        2 
  28 chr28_10844672     HPrz    C    G        0      0        2 
  28 chr28_10844672     ZBoe    C    G      0.5      1        2 
  28 chr28_10844672     ZGre    C    G        0      0        2 
  28 chr28_10844672     ZHar    C    G        0      0        2 
  28 chr28_10844672   Sample    C    G        0      0        2 
  28 chr28_10852329     AAsi    C    T        0      0        2 
  28 chr28_10852329     AKia    C    T        0      0        2 
  28 chr28_10852329     AOna    C    T        0      0        2 
  28 chr28_10852329     ASom    C    T        0      0        2 
  28 chr28_10852329     HCab    C    T        0      0        2 
  28 chr28_10852329     HPrz    C    T        0      0        2 
  28 chr28_10852329     ZBoe    C    T      0.5      1        2 
  28 chr28_10852329     ZGre    C    T        1      2        2 
  28 chr28_10852329     ZHar    C    T        0      0        2 
  28 chr28_10852329   Sample    C    T        0      0        2 
  28 chr28_10853352     AAsi    T    C        0      0        2 
  28 chr28_10853352     AKia    T    C        0      0        2 
  28 chr28_10853352     AOna    T    C        0      0        2 
  28 chr28_10853352     ASom    T    C        0      0        2 
  28 chr28_10853352     HCab    T    C        1      2        2 
  28 chr28_10853352     HPrz    T    C        0      0        2 
  28 chr28_10853352     ZBoe    T    C        0      0        2 
  28 chr28_10853352     ZGre    T    C        0      0        2 
  28 chr28_10853352     ZHar    T    C        0      0        2 
  28 chr28_10853352   Sample    T    C        0      0        2 
  28 chr28_10873303     AAsi    G    T        0      0        2 
  28 chr28_10873303     AKia    G    T        0      0        2 
  28 chr28_10873303     AOna    G    T        0      0        2 
  28 chr28_10873303     ASom    G    T        0      0        2 
  28 chr28_10873303     HCab    G    T      0.5      1        2 
  28 chr28_10873303     HPrz    G    T        0      0        2 
  28 chr28_10873303     ZBoe    G    T        0      0        2 
  28 chr28_10873303     ZGre    G    T        0      0        2 
  28 chr28_10873303     ZHar    G    T        0      0        2 
  28 chr28_10873303   Sample    G    T        0      0        2 
  28 chr28_10877124     AAsi    C    T      0.5      1        2 
  28 chr28_10877124     AKia    C    T        0      0        2 
  28 chr28_10877124     AOna    C    T        0      0        2 
  28 chr28_10877124     ASom    C    T      0.5      1        2 
  28 chr28_10877124     HCab    C    T        0      0        2 
  28 chr28_10877124     HPrz    C    T        0      0        2 
  28 chr28_10877124     ZBoe    C    T        0      0        2 
  28 chr28_10877124     ZGre    C    T        0      0        2 
  28 chr28_10877124     ZHar    C    T        0      0        2 
  28 chr28_10877124   Sample    C    T        0      0        2 
  28 chr28_10877199     AAsi    G    T        0      0        2 
  28 chr28_10877199     AKia    G    T        0      0        2 
  28 chr28_10877199     AOna    G    T        0      0        2 
  28 chr28_10877199     ASom    G    T        0      0        2 
  28 chr28_10877199     HCab    G    T        0      0        2 
  28 chr28_10877199     HPrz    G    T        0      0        2 
  28 chr28_10877199     ZBoe    G    T        1      2        2 
  28 chr28_10877199     ZGre    G    T        0      0        2 
  28 chr28_10877199     ZHar    G    T        0      0        2 
  28 chr28_10877199   Sample    G    T        0      0        2 
  28 chr28_10881962     AAsi    A    T        0      0        2 
  28 chr28_10881962     AKia    A    T        0      0        2 
  28 chr28_10881962     AOna    A    T        0      0        2 
  28 chr28_10881962     ASom    A    T        0      0        2 
  28 chr28_10881962     HCab    A    T        0      0        2 
  28 chr28_10881962     HPrz    A    T        0      0        2 
  28 chr28_10881962     ZBoe    A    T      0.5      1        2 
  28 chr28_10881962     ZGre    A    T        0      0        2 
  28 chr28_10881962     ZHar    A    T        0      0        2 
  28 chr28_10881962   Sample    A    T        0      0        2 
  28 chr28_10886392     AAsi    T    G        0      0        2 
  28 chr28_10886392     AKia    T    G        0      0        2 
  28 chr28_10886392     AOna    T    G        0      0        2 
  28 chr28_10886392     ASom    T    G        0      0        2 
  28 chr28_10886392     HCab    T    G        0      0        2 
  28 chr28_10886392     HPrz    T    G        1      2        2 
  28 chr28_10886392     ZBoe    T    G        0      0        2 
  28 chr28_10886392     ZGre    T    G        0      0        2 
  28 chr28_10886392     ZHar    T    G        0      0        2 
  28 chr28_10886392   Sample    T    G        0      0        2 
  28 chr28_10887123     AAsi    A    C        0      0        2 
  28 chr28_10887123     AKia    A    C        0      0        2 
  28 chr28_10887123     AOna    A    C        0      0        2 
  28 chr28_10887123     ASom    A    C        0      0        2 
  28 chr28_10887123     HCab    A    C        0      0        2 
  28 chr28_10887123     HPrz    A    C        0      0        2 
  28 chr28_10887123     ZBoe    A    C        0      0        2 
  28 chr28_10887123     ZGre    A    C        0      0        2 
  28 chr28_10887123     ZHar    A    C        1      2        2 
  28 chr28_10887123   Sample    A    C        0      0        2 
  28 chr28_10895799     AAsi    C    T        0      0        2 
  28 chr28_10895799     AKia    C    T        0      0        2 
  28 chr28_10895799     AOna    C    T        0      0        2 
  28 chr28_10895799     ASom    C    T        0      0        2 
  28 chr28_10895799     HCab    C    T        0      0        2 
  28 chr28_10895799     HPrz    C    T        0      0        2 
  28 chr28_10895799     ZBoe    C    T        0      0        2 
  28 chr28_10895799     ZGre    C    T        0      0        2 
  28 chr28_10895799     ZHar    C    T        1      2        2 
  28 chr28_10895799   Sample    C    T        0      0        2 
  28 chr28_10907120     AAsi    A    G        0      0        2 
  28 chr28_10907120     AKia    A    G        0      0        2 
  28 chr28_10907120     AOna    A    G        0      0        2 
  28 chr28_10907120     ASom    A    G        0      0        2 
  28 chr28_10907120     HCab    A    G        1      2        2 
  28 chr28_10907120     HPrz    A    G        1      2        2 
  28 chr28_10907120     ZBoe    A    G        0      0        2 
  28 chr28_10907120     ZGre    A    G        0      0        2 
  28 chr28_10907120     ZHar    A    G        0      0        2 
  28 chr28_10907120   Sample    A    G        0      0        2 
  28 chr28_10908503     AAsi    T    G        0      0        2 
  28 chr28_10908503     AKia    T    G        0      0        2 
  28 chr28_10908503     AOna    T    G        0      0        2 
  28 chr28_10908503     ASom    T    G        0      0        2 
  28 chr28_10908503     HCab    T    G        1      2        2 
  28 chr28_10908503     HPrz    T    G        1      2        2 
  28 chr28_10908503     ZBoe    T    G        0      0        2 
  28 chr28_10908503     ZGre    T    G        0      0        2 
  28 chr28_10908503     ZHar    T    G        0      0        2 
  28 chr28_10908503   Sample    T    G        0      0        2 
  28 chr28_10908888     AAsi    C    A        0      0        2 
  28 chr28_10908888     AKia    C    A        0      0        2 
  28 chr28_10908888     AOna    C    A        0      0        2 
  28 chr28_10908888     ASom    C    A        0      0        2 
  28 chr28_10908888     HCab    C    A        0      0        2 
  28 chr28_10908888     HPrz    C    A        0      0        2 
  28 chr28_10908888     ZBoe    C    A      0.5      1        2 
  28 chr28_10908888     ZGre    C    A        0      0        2 
  28 chr28_10908888     ZHar    C    A        0      0        2 
  28 chr28_10908888   Sample    C    A        0      0        2 
  28 chr28_10913760     AAsi    C    G        0      0        2 
  28 chr28_10913760     AKia    C    G        0      0        2 
  28 chr28_10913760     AOna    C    G        0      0        2 
  28 chr28_10913760     ASom    C    G        0      0        2 
  28 chr28_10913760     HCab    C    G        0      0        2 
  28 chr28_10913760     HPrz    C    G        0      0        2 
  28 chr28_10913760     ZBoe    C    G        0      0        2 
  28 chr28_10913760     ZGre    C    G        0      0        2 
  28 chr28_10913760     ZHar    C    G        1      2        2 
  28 chr28_10913760   Sample    C    G        0      0        2 
  28 chr28_10915939     AAsi    C    A        1      2        2 
  28 chr28_10915939     AKia    C    A        0      0        2 
  28 chr28_10915939     AOna    C    A        0      0        2 
  28 chr28_10915939     ASom    C    A        1      2        2 
  28 chr28_10915939     HCab    C    A        0      0        2 
  28 chr28_10915939     HPrz    C    A        0      0        2 
  28 chr28_10915939     ZBoe    C    A        0      0        2 
  28 chr28_10915939     ZGre    C    A        0      0        2 
  28 chr28_10915939     ZHar    C    A        0      0        2 
  28 chr28_10915939   Sample    C    A        1      2        2 
  28 chr28_10931241     AAsi    C    T        0      0        2 
  28 chr28_10931241     AKia    C    T        0      0        2 
  28 chr28_10931241     AOna    C    T        0      0        2 
  28 chr28_10931241     ASom    C    T        0      0        2 
  28 chr28_10931241     HCab    C    T        1      2        2 
  28 chr28_10931241     HPrz    C    T        1      2        2 
  28 chr28_10931241     ZBoe    C    T        0      0        2 
  28 chr28_10931241     ZGre    C    T        0      0        2 
  28 chr28_10931241     ZHar    C    T        0      0        2 
  28 chr28_10931241   Sample    C    T        0      0        2 
  28 chr28_10944788     AAsi    A    C        0      0        2 
  28 chr28_10944788     AKia    A    C        0      0        2 
  28 chr28_10944788     AOna    A    C        0      0        2 
  28 chr28_10944788     ASom    A    C        0      0        2 
  28 chr28_10944788     HCab    A    C        1      2        2 
  28 chr28_10944788     HPrz    A    C        1      2        2 
  28 chr28_10944788     ZBoe    A    C        0      0        2 
  28 chr28_10944788     ZGre    A    C        0      0        2 
  28 chr28_10944788     ZHar    A    C        0      0        2 
  28 chr28_10944788   Sample    A    C        1      2        2 
  28 chr28_10952632     AAsi    A    G        0      0        2 
  28 chr28_10952632     AKia    A    G        0      0        2 
  28 chr28_10952632     AOna    A    G        0      0        2 
  28 chr28_10952632     ASom    A    G        0      0        2 
  28 chr28_10952632     HCab    A    G        1      2        2 
  28 chr28_10952632     HPrz    A    G        1      2        2 
  28 chr28_10952632     ZBoe    A    G        0      0        2 
  28 chr28_10952632     ZGre    A    G        0      0        2 
  28 chr28_10952632     ZHar    A    G        0      0        2 
  28 chr28_10952632   Sample    A    G        0      0        2 
  28 chr28_10953836     AAsi    C    T        0      0        2 
  28 chr28_10953836     AKia    C    T      0.5      1        2 
  28 chr28_10953836     AOna    C    T        0      0        2 
  28 chr28_10953836     ASom    C    T        0      0        2 
  28 chr28_10953836     HCab    C    T        0      0        2 
  28 chr28_10953836     HPrz    C    T        0      0        2 
  28 chr28_10953836     ZBoe    C    T        0      0        2 
  28 chr28_10953836     ZGre    C    T        0      0        2 
  28 chr28_10953836     ZHar    C    T        0      0        2 
  28 chr28_10953836   Sample    C    T        0      0        2 
  28 chr28_10965133     AAsi    A    G        0      0        2 
  28 chr28_10965133     AKia    A    G        0      0        2 
  28 chr28_10965133     AOna    A    G        0      0        2 
  28 chr28_10965133     ASom    A    G        0      0        2 
  28 chr28_10965133     HCab    A    G        0      0        2 
  28 chr28_10965133     HPrz    A    G        0      0        2 
  28 chr28_10965133     ZBoe    A    G        0      0        2 
  28 chr28_10965133     ZGre    A    G      0.5      1        2 
  28 chr28_10965133     ZHar    A    G        0      0        2 
  28 chr28_10965133   Sample    A    G        0      0        2 
  28 chr28_10967263     AAsi    T    C        0      0        2 
  28 chr28_10967263     AKia    T    C      0.5      1        2 
  28 chr28_10967263     AOna    T    C        0      0        2 
  28 chr28_10967263     ASom    T    C        0      0        2 
  28 chr28_10967263     HCab    T    C        0      0        2 
  28 chr28_10967263     HPrz    T    C        0      0        2 
  28 chr28_10967263     ZBoe    T    C        0      0        2 
  28 chr28_10967263     ZGre    T    C        0      0        2 
  28 chr28_10967263     ZHar    T    C        0      0        2 
  28 chr28_10967263   Sample    T    C        0      0        2 
  28 chr28_10980347     AAsi    G    A        0      0        2 
  28 chr28_10980347     AKia    G    A        0      0        2 
  28 chr28_10980347     AOna    G    A        0      0        2 
  28 chr28_10980347     ASom    G    A        0      0        2 
  28 chr28_10980347     HCab    G    A        0      0        2 
  28 chr28_10980347     HPrz    G    A        0      0        2 
  28 chr28_10980347     ZBoe    G    A        0      0        2 
  28 chr28_10980347     ZGre    G    A        1      2        2 
  28 chr28_10980347     ZHar    G    A        0      0        2 
  28 chr28_10980347   Sample    G    A        0      0        2 
  28 chr28_10980963     AAsi    A    G        0      0        2 
  28 chr28_10980963     AKia    A    G      0.5      1        2 
  28 chr28_10980963     AOna    A    G        1      2        2 
  28 chr28_10980963     ASom    A    G        0      0        2 
  28 chr28_10980963     HCab    A    G        0      0        2 
  28 chr28_10980963     HPrz    A    G        0      0        2 
  28 chr28_10980963     ZBoe    A    G        0      0        2 
  28 chr28_10980963     ZGre    A    G        0      0        2 
  28 chr28_10980963     ZHar    A    G        0      0        2 
  28 chr28_10980963   Sample    A    G        0      0        2 
  28 chr28_10986938     AAsi    C    T        0      0        2 
  28 chr28_10986938     AKia    C    T        0      0        2 
  28 chr28_10986938     AOna    C    T        0      0        2 
  28 chr28_10986938     ASom    C    T        0      0        2 
  28 chr28_10986938     HCab    C    T        0      0        2 
  28 chr28_10986938     HPrz    C    T        0      0        2 
  28 chr28_10986938     ZBoe    C    T        0      0        2 
  28 chr28_10986938     ZGre    C    T        1      2        2 
  28 chr28_10986938     ZHar    C    T        0      0        2 
  28 chr28_10986938   Sample    C    T        0      0        2 
  28 chr28_10996114     AAsi    C    T        0      0        2 
  28 chr28_10996114     AKia    C    T        0      0        2 
  28 chr28_10996114     AOna    C    T        0      0        2 
  28 chr28_10996114     ASom    C    T        0      0        2 
  28 chr28_10996114     HCab    C    T        0      0        2 
  28 chr28_10996114     HPrz    C    T      0.5      1        2 
  28 chr28_10996114     ZBoe    C    T        0      0        2 
  28 chr28_10996114     ZGre    C    T        0      0        2 
  28 chr28_10996114     ZHar    C    T        0      0        2 
  28 chr28_10996114   Sample    C    T        0      0        2 
  28 chr28_11001419     AAsi    A    T        0      0        2 
  28 chr28_11001419     AKia    A    T        0      0        2 
  28 chr28_11001419     AOna    A    T        1      2        2 
  28 chr28_11001419     ASom    A    T        0      0        2 
  28 chr28_11001419     HCab    A    T        0      0        2 
  28 chr28_11001419     HPrz    A    T        0      0        2 
  28 chr28_11001419     ZBoe    A    T        0      0        2 
  28 chr28_11001419     ZGre    A    T        0      0        2 
  28 chr28_11001419     ZHar    A    T        0      0        2 
  28 chr28_11001419   Sample    A    T        0      0        2 
  28 chr28_11008570     AAsi    A    C        0      0        2 
  28 chr28_11008570     AKia    A    C        0      0        2 
  28 chr28_11008570     AOna    A    C        0      0        2 
  28 chr28_11008570     ASom    A    C        0      0        2 
  28 chr28_11008570     HCab    A    C        0      0        2 
  28 chr28_11008570     HPrz    A    C        0      0        2 
  28 chr28_11008570     ZBoe    A    C        0      0        2 
  28 chr28_11008570     ZGre    A    C        0      0        2 
  28 chr28_11008570     ZHar    A    C        1      2        2 
  28 chr28_11008570   Sample    A    C        0      0        2 
  28 chr28_11009076     AAsi    G    A        0      0        2 
  28 chr28_11009076     AKia    G    A        0      0        2 
  28 chr28_11009076     AOna    G    A        0      0        2 
  28 chr28_11009076     ASom    G    A        0      0        2 
  28 chr28_11009076     HCab    G    A        0      0        2 
  28 chr28_11009076     HPrz    G    A        0      0        2 
  28 chr28_11009076     ZBoe    G    A      0.5      1        2 
  28 chr28_11009076     ZGre    G    A        0      0        2 
  28 chr28_11009076     ZHar    G    A        0      0        2 
  28 chr28_11009076   Sample    G    A        0      0        2 
  28 chr28_11009822     AAsi    A    T        0      0        2 
  28 chr28_11009822     AKia    A    T        0      0        2 
  28 chr28_11009822     AOna    A    T        0      0        2 
  28 chr28_11009822     ASom    A    T      0.5      1        2 
  28 chr28_11009822     HCab    A    T        0      0        2 
  28 chr28_11009822     HPrz    A    T        0      0        2 
  28 chr28_11009822     ZBoe    A    T        0      0        2 
  28 chr28_11009822     ZGre    A    T        0      0        2 
  28 chr28_11009822     ZHar    A    T        0      0        2 
  28 chr28_11009822   Sample    A    T        0      0        2 
  28 chr28_11014806     AAsi    G    A        0      0        2 
  28 chr28_11014806     AKia    G    A        0      0        2 
  28 chr28_11014806     AOna    G    A        0      0        2 
  28 chr28_11014806     ASom    G    A        0      0        2 
  28 chr28_11014806     HCab    G    A        0      0        2 
  28 chr28_11014806     HPrz    G    A        0      0        2 
  28 chr28_11014806     ZBoe    G    A        1      2        2 
  28 chr28_11014806     ZGre    G    A        0      0        2 
  28 chr28_11014806     ZHar    G    A        0      0        2 
  28 chr28_11014806   Sample    G    A        0      0        2 
  28 chr28_11020527     AAsi    A    G        0      0        2 
  28 chr28_11020527     AKia    A    G        0      0        2 
  28 chr28_11020527     AOna    A    G        0      0        2 
  28 chr28_11020527     ASom    A    G        0      0        2 
  28 chr28_11020527     HCab    A    G        0      0        2 
  28 chr28_11020527     HPrz    A    G        0      0        2 
  28 chr28_11020527     ZBoe    A    G        1      2        2 
  28 chr28_11020527     ZGre    A    G        0      0        2 
  28 chr28_11020527     ZHar    A    G        0      0        2 
  28 chr28_11020527   Sample    A    G        0      0        2 
  28 chr28_11023227     AAsi    T    C        0      0        2 
  28 chr28_11023227     AKia    T    C        0      0        2 
  28 chr28_11023227     AOna    T    C        0      0        2 
  28 chr28_11023227     ASom    T    C      0.5      1        2 
  28 chr28_11023227     HCab    T    C        0      0        2 
  28 chr28_11023227     HPrz    T    C      0.5      1        2 
  28 chr28_11023227     ZBoe    T    C        0      0        2 
  28 chr28_11023227     ZGre    T    C        0      0        2 
  28 chr28_11023227     ZHar    T    C        0      0        2 
  28 chr28_11023227   Sample    T    C        0      0        2 
  28 chr28_11025003     AAsi    A    C        0      0        2 
  28 chr28_11025003     AKia    A    C        0      0        2 
  28 chr28_11025003     AOna    A    C        0      0        2 
  28 chr28_11025003     ASom    A    C        0      0        2 
  28 chr28_11025003     HCab    A    C        0      0        2 
  28 chr28_11025003     HPrz    A    C      0.5      1        2 
  28 chr28_11025003     ZBoe    A    C        0      0        2 
  28 chr28_11025003     ZGre    A    C        0      0        2 
  28 chr28_11025003     ZHar    A    C        0      0        2 
  28 chr28_11025003   Sample    A    C        0      0        2 
  28 chr28_11027068     AAsi    C    T        0      0        2 
  28 chr28_11027068     AKia    C    T        0      0        2 
  28 chr28_11027068     AOna    C    T        0      0        2 
  28 chr28_11027068     ASom    C    T        0      0        2 
  28 chr28_11027068     HCab    C    T        0      0        2 
  28 chr28_11027068     HPrz    C    T        0      0        2 
  28 chr28_11027068     ZBoe    C    T        0      0        2 
  28 chr28_11027068     ZGre    C    T        0      0        2 
  28 chr28_11027068     ZHar    C    T        1      2        2 
  28 chr28_11027068   Sample    C    T        0      0        2 
  28 chr28_11030655     AAsi    C    A        0      0        2 
  28 chr28_11030655     AKia    C    A        0      0        2 
  28 chr28_11030655     AOna    C    A        0      0        2 
  28 chr28_11030655     ASom    C    A        0      0        2 
  28 chr28_11030655     HCab    C    A        0      0        2 
  28 chr28_11030655     HPrz    C    A        0      0        2 
  28 chr28_11030655     ZBoe    C    A      0.5      1        2 
  28 chr28_11030655     ZGre    C    A        0      0        2 
  28 chr28_11030655     ZHar    C    A        0      0        2 
  28 chr28_11030655   Sample    C    A        0      0        2 
  28 chr28_11038991     AAsi    C    T        0      0        2 
  28 chr28_11038991     AKia    C    T      0.5      1        2 
  28 chr28_11038991     AOna    C    T        0      0        2 
  28 chr28_11038991     ASom    C    T        0      0        2 
  28 chr28_11038991     HCab    C    T        0      0        2 
  28 chr28_11038991     HPrz    C    T        0      0        2 
  28 chr28_11038991     ZBoe    C    T        0      0        2 
  28 chr28_11038991     ZGre    C    T        0      0        2 
  28 chr28_11038991     ZHar    C    T        0      0        2 
  28 chr28_11038991   Sample    C    T        0      0        2 
  28 chr28_11049363     AAsi    A    G        0      0        2 
  28 chr28_11049363     AKia    A    G      0.5      1        2 
  28 chr28_11049363     AOna    A    G        0      0        2 
  28 chr28_11049363     ASom    A    G        0      0        2 
  28 chr28_11049363     HCab    A    G        0      0        2 
  28 chr28_11049363     HPrz    A    G        0      0        2 
  28 chr28_11049363     ZBoe    A    G        0      0        2 
  28 chr28_11049363     ZGre    A    G        0      0        2 
  28 chr28_11049363     ZHar    A    G        0      0        2 
  28 chr28_11049363   Sample    A    G        0      0        2 
  28 chr28_11058756     AAsi    C    T        0      0        2 
  28 chr28_11058756     AKia    C    T        0      0        2 
  28 chr28_11058756     AOna    C    T        0      0        2 
  28 chr28_11058756     ASom    C    T        0      0        2 
  28 chr28_11058756     HCab    C    T        1      2        2 
  28 chr28_11058756     HPrz    C    T        1      2        2 
  28 chr28_11058756     ZBoe    C    T        0      0        2 
  28 chr28_11058756     ZGre    C    T        0      0        2 
  28 chr28_11058756     ZHar    C    T        0      0        2 
  28 chr28_11058756   Sample    C    T        0      0        2 
  28 chr28_11059544     AAsi    A    G        0      0        2 
  28 chr28_11059544     AKia    A    G        0      0        2 
  28 chr28_11059544     AOna    A    G        0      0        2 
  28 chr28_11059544     ASom    A    G        0      0        2 
  28 chr28_11059544     HCab    A    G        1      2        2 
  28 chr28_11059544     HPrz    A    G        1      2        2 
  28 chr28_11059544     ZBoe    A    G        0      0        2 
  28 chr28_11059544     ZGre    A    G        0      0        2 
  28 chr28_11059544     ZHar    A    G        0      0        2 
  28 chr28_11059544   Sample    A    G        0      0        2 
  28 chr28_11062999     AAsi    G    A        0      0        2 
  28 chr28_11062999     AKia    G    A        0      0        2 
  28 chr28_11062999     AOna    G    A        0      0        2 
  28 chr28_11062999     ASom    G    A        0      0        2 
  28 chr28_11062999     HCab    G    A        1      2        2 
  28 chr28_11062999     HPrz    G    A        1      2        2 
  28 chr28_11062999     ZBoe    G    A        0      0        2 
  28 chr28_11062999     ZGre    G    A        0      0        2 
  28 chr28_11062999     ZHar    G    A        0      0        2 
  28 chr28_11062999   Sample    G    A        0      0        2 
  28 chr28_11068312     AAsi    G    C        0      0        2 
  28 chr28_11068312     AKia    G    C        0      0        2 
  28 chr28_11068312     AOna    G    C        0      0        2 
  28 chr28_11068312     ASom    G    C        0      0        2 
  28 chr28_11068312     HCab    G    C        0      0        2 
  28 chr28_11068312     HPrz    G    C        0      0        2 
  28 chr28_11068312     ZBoe    G    C        0      0        2 
  28 chr28_11068312     ZGre    G    C      0.5      1        2 
  28 chr28_11068312     ZHar    G    C        0      0        2 
  28 chr28_11068312   Sample    G    C        0      0        2 
  28 chr28_11075893     AAsi    T    C        0      0        2 
  28 chr28_11075893     AKia    T    C        0      0        2 
  28 chr28_11075893     AOna    T    C        0      0        2 
  28 chr28_11075893     ASom    T    C        0      0        2 
  28 chr28_11075893     HCab    T    C        0      0        2 
  28 chr28_11075893     HPrz    T    C        0      0        2 
  28 chr28_11075893     ZBoe    T    C        0      0        2 
  28 chr28_11075893     ZGre    T    C        0      0        2 
  28 chr28_11075893     ZHar    T    C        1      2        2 
  28 chr28_11075893   Sample    T    C        0      0        2 
  28 chr28_11079856     AAsi    T    C        0      0        2 
  28 chr28_11079856     AKia    T    C        0      0        2 
  28 chr28_11079856     AOna    T    C        0      0        2 
  28 chr28_11079856     ASom    T    C        0      0        2 
  28 chr28_11079856     HCab    T    C        1      2        2 
  28 chr28_11079856     HPrz    T    C        1      2        2 
  28 chr28_11079856     ZBoe    T    C        0      0        2 
  28 chr28_11079856     ZGre    T    C        0      0        2 
  28 chr28_11079856     ZHar    T    C        0      0        2 
  28 chr28_11079856   Sample    T    C        0      0        2 
  28 chr28_11080207     AAsi    A    G        0      0        2 
  28 chr28_11080207     AKia    A    G        0      0        2 
  28 chr28_11080207     AOna    A    G        0      0        2 
  28 chr28_11080207     ASom    A    G        0      0        2 
  28 chr28_11080207     HCab    A    G        0      0        2 
  28 chr28_11080207     HPrz    A    G        0      0        2 
  28 chr28_11080207     ZBoe    A    G      0.5      1        2 
  28 chr28_11080207     ZGre    A    G        0      0        2 
  28 chr28_11080207     ZHar    A    G        0      0        2 
  28 chr28_11080207   Sample    A    G        0      0        2 
  28 chr28_11090380     AAsi    A    G        0      0        2 
  28 chr28_11090380     AKia    A    G      0.5      1        2 
  28 chr28_11090380     AOna    A    G        0      0        2 
  28 chr28_11090380     ASom    A    G        0      0        2 
  28 chr28_11090380     HCab    A    G        0      0        2 
  28 chr28_11090380     HPrz    A    G        0      0        2 
  28 chr28_11090380     ZBoe    A    G        0      0        2 
  28 chr28_11090380     ZGre    A    G        0      0        2 
  28 chr28_11090380     ZHar    A    G        0      0        2 
  28 chr28_11090380   Sample    A    G        0      0        2 
  28 chr28_11092902     AAsi    A    G        0      0        2 
  28 chr28_11092902     AKia    A    G        0      0        2 
  28 chr28_11092902     AOna    A    G        0      0        2 
  28 chr28_11092902     ASom    A    G        0      0        2 
  28 chr28_11092902     HCab    A    G      0.5      1        2 
  28 chr28_11092902     HPrz    A    G        0      0        2 
  28 chr28_11092902     ZBoe    A    G        0      0        2 
  28 chr28_11092902     ZGre    A    G        0      0        2 
  28 chr28_11092902     ZHar    A    G        0      0        2 
  28 chr28_11092902   Sample    A    G        0      0        2 
  28 chr28_11121849     AAsi    A    T        0      0        2 
  28 chr28_11121849     AKia    A    T        0      0        2 
  28 chr28_11121849     AOna    A    T        0      0        2 
  28 chr28_11121849     ASom    A    T        0      0        2 
  28 chr28_11121849     HCab    A    T      0.5      1        2 
  28 chr28_11121849     HPrz    A    T        0      0        2 
  28 chr28_11121849     ZBoe    A    T        0      0        2 
  28 chr28_11121849     ZGre    A    T        0      0        2 
  28 chr28_11121849     ZHar    A    T        0      0        2 
  28 chr28_11121849   Sample    A    T        0      0        2 
  28 chr28_11121909     AAsi    G    T        0      0        2 
  28 chr28_11121909     AKia    G    T        0      0        2 
  28 chr28_11121909     AOna    G    T        0      0        2 
  28 chr28_11121909     ASom    G    T        0      0        2 
  28 chr28_11121909     HCab    G    T      0.5      1        2 
  28 chr28_11121909     HPrz    G    T        1      2        2 
  28 chr28_11121909     ZBoe    G    T        0      0        2 
  28 chr28_11121909     ZGre    G    T        0      0        2 
  28 chr28_11121909     ZHar    G    T        0      0        2 
  28 chr28_11121909   Sample    G    T        0      0        2 
  28 chr28_11123099     AAsi    G    C        0      0        2 
  28 chr28_11123099     AKia    G    C        0      0        2 
  28 chr28_11123099     AOna    G    C        0      0        2 
  28 chr28_11123099     ASom    G    C        0      0        2 
  28 chr28_11123099     HCab    G    C        0      0        2 
  28 chr28_11123099     HPrz    G    C        0      0        2 
  28 chr28_11123099     ZBoe    G    C        1      2        2 
  28 chr28_11123099     ZGre    G    C        0      0        2 
  28 chr28_11123099     ZHar    G    C        0      0        2 
  28 chr28_11123099   Sample    G    C        0      0        2 
  28 chr28_11127866     AAsi    A    C        0      0        2 
  28 chr28_11127866     AKia    A    C        0      0        2 
  28 chr28_11127866     AOna    A    C        0      0        2 
  28 chr28_11127866     ASom    A    C        0      0        2 
  28 chr28_11127866     HCab    A    C        0      0        2 
  28 chr28_11127866     HPrz    A    C        0      0        2 
  28 chr28_11127866     ZBoe    A    C        0      0        2 
  28 chr28_11127866     ZGre    A    C      0.5      1        2 
  28 chr28_11127866     ZHar    A    C        0      0        2 
  28 chr28_11127866   Sample    A    C        0      0        2 
  28 chr28_11134948     AAsi    G    A        0      0        2 
  28 chr28_11134948     AKia    G    A        0      0        2 
  28 chr28_11134948     AOna    G    A        0      0        2 
  28 chr28_11134948     ASom    G    A        0      0        2 
  28 chr28_11134948     HCab    G    A        0      0        2 
  28 chr28_11134948     HPrz    G    A        0      0        2 
  28 chr28_11134948     ZBoe    G    A        0      0        2 
  28 chr28_11134948     ZGre    G    A        1      2        2 
  28 chr28_11134948     ZHar    G    A        0      0        2 
  28 chr28_11134948   Sample    G    A        0      0        2 
  28 chr28_11135282     AAsi    C    G        0      0        2 
  28 chr28_11135282     AKia    C    G      0.5      1        2 
  28 chr28_11135282     AOna    C    G        0      0        2 
  28 chr28_11135282     ASom    C    G        0      0        2 
  28 chr28_11135282     HCab    C    G        0      0        2 
  28 chr28_11135282     HPrz    C    G        0      0        2 
  28 chr28_11135282     ZBoe    C    G        0      0        2 
  28 chr28_11135282     ZGre    C    G        0      0        2 
  28 chr28_11135282     ZHar    C    G        0      0        2 
  28 chr28_11135282   Sample    C    G        0      0        2 
  28 chr28_11137153     AAsi    C    G        0      0        2 
  28 chr28_11137153     AKia    C    G        0      0        2 
  28 chr28_11137153     AOna    C    G        0      0        2 
  28 chr28_11137153     ASom    C    G        0      0        2 
  28 chr28_11137153     HCab    C    G        1      2        2 
  28 chr28_11137153     HPrz    C    G        1      2        2 
  28 chr28_11137153     ZBoe    C    G        0      0        2 
  28 chr28_11137153     ZGre    C    G        0      0        2 
  28 chr28_11137153     ZHar    C    G        0      0        2 
  28 chr28_11137153   Sample    C    G        0      0        2 
  28 chr28_11138269     AAsi    G    T        0      0        2 
  28 chr28_11138269     AKia    G    T        0      0        2 
  28 chr28_11138269     AOna    G    T        0      0        2 
  28 chr28_11138269     ASom    G    T        0      0        2 
  28 chr28_11138269     HCab    G    T        1      2        2 
  28 chr28_11138269     HPrz    G    T        1      2        2 
  28 chr28_11138269     ZBoe    G    T        0      0        2 
  28 chr28_11138269     ZGre    G    T        0      0        2 
  28 chr28_11138269     ZHar    G    T        0      0        2 
  28 chr28_11138269   Sample    G    T        0      0        2 
  28 chr28_11145969     AAsi    G    A        0      0        2 
  28 chr28_11145969     AKia    G    A        0      0        2 
  28 chr28_11145969     AOna    G    A      0.5      1        2 
  28 chr28_11145969     ASom    G    A        0      0        2 
  28 chr28_11145969     HCab    G    A        0      0        2 
  28 chr28_11145969     HPrz    G    A        0      0        2 
  28 chr28_11145969     ZBoe    G    A        0      0        2 
  28 chr28_11145969     ZGre    G    A        0      0        2 
  28 chr28_11145969     ZHar    G    A        0      0        2 
  28 chr28_11145969   Sample    G    A        0      0        2 
  28 chr28_11160489     AAsi    C    T        0      0        2 
  28 chr28_11160489     AKia    C    T      0.5      1        2 
  28 chr28_11160489     AOna    C    T        0      0        2 
  28 chr28_11160489     ASom    C    T        0      0        2 
  28 chr28_11160489     HCab    C    T        0      0        2 
  28 chr28_11160489     HPrz    C    T        0      0        2 
  28 chr28_11160489     ZBoe    C    T        0      0        2 
  28 chr28_11160489     ZGre    C    T        0      0        2 
  28 chr28_11160489     ZHar    C    T        0      0        2 
  28 chr28_11160489   Sample    C    T        0      0        2 
  28 chr28_11164435     AAsi    A    G        0      0        2 
  28 chr28_11164435     AKia    A    G        0      0        2 
  28 chr28_11164435     AOna    A    G        0      0        2 
  28 chr28_11164435     ASom    A    G        0      0        2 
  28 chr28_11164435     HCab    A    G        0      0        2 
  28 chr28_11164435     HPrz    A    G        0      0        2 
  28 chr28_11164435     ZBoe    A    G      0.5      1        2 
  28 chr28_11164435     ZGre    A    G        0      0        2 
  28 chr28_11164435     ZHar    A    G        0      0        2 
  28 chr28_11164435   Sample    A    G        0      0        2 
  28 chr28_11169297     AAsi    G    T        0      0        2 
  28 chr28_11169297     AKia    G    T        0      0        2 
  28 chr28_11169297     AOna    G    T        0      0        2 
  28 chr28_11169297     ASom    G    T        0      0        2 
  28 chr28_11169297     HCab    G    T        1      2        2 
  28 chr28_11169297     HPrz    G    T        1      2        2 
  28 chr28_11169297     ZBoe    G    T        0      0        2 
  28 chr28_11169297     ZGre    G    T        0      0        2 
  28 chr28_11169297     ZHar    G    T        0      0        2 
  28 chr28_11169297   Sample    G    T        0      0        2 
  28 chr28_11169558     AAsi    A    G        0      0        2 
  28 chr28_11169558     AKia    A    G        0      0        2 
  28 chr28_11169558     AOna    A    G        0      0        2 
  28 chr28_11169558     ASom    A    G        1      2        2 
  28 chr28_11169558     HCab    A    G        0      0        2 
  28 chr28_11169558     HPrz    A    G        0      0        2 
  28 chr28_11169558     ZBoe    A    G        0      0        2 
  28 chr28_11169558     ZGre    A    G        0      0        2 
  28 chr28_11169558     ZHar    A    G        0      0        2 
  28 chr28_11169558   Sample    A    G        0      0        2 
  28 chr28_11170396     AAsi    A    G        0      0        2 
  28 chr28_11170396     AKia    A    G        0      0        2 
  28 chr28_11170396     AOna    A    G        0      0        2 
  28 chr28_11170396     ASom    A    G        0      0        2 
  28 chr28_11170396     HCab    A    G        0      0        2 
  28 chr28_11170396     HPrz    A    G        0      0        2 
  28 chr28_11170396     ZBoe    A    G        0      0        2 
  28 chr28_11170396     ZGre    A    G        0      0        2 
  28 chr28_11170396     ZHar    A    G        1      2        2 
  28 chr28_11170396   Sample    A    G        0      0        2 
  28 chr28_11213337     AAsi    T    C        0      0        2 
  28 chr28_11213337     AKia    T    C      0.5      1        2 
  28 chr28_11213337     AOna    T    C        0      0        2 
  28 chr28_11213337     ASom    T    C        0      0        2 
  28 chr28_11213337     HCab    T    C        0      0        2 
  28 chr28_11213337     HPrz    T    C        0      0        2 
  28 chr28_11213337     ZBoe    T    C        0      0        2 
  28 chr28_11213337     ZGre    T    C        0      0        2 
  28 chr28_11213337     ZHar    T    C        0      0        2 
  28 chr28_11213337   Sample    T    C        0      0        2 
  28 chr28_11215742     AAsi    T    C        0      0        2 
  28 chr28_11215742     AKia    T    C        0      0        2 
  28 chr28_11215742     AOna    T    C        0      0        2 
  28 chr28_11215742     ASom    T    C        0      0        2 
  28 chr28_11215742     HCab    T    C        1      2        2 
  28 chr28_11215742     HPrz    T    C        1      2        2 
  28 chr28_11215742     ZBoe    T    C        0      0        2 
  28 chr28_11215742     ZGre    T    C        0      0        2 
  28 chr28_11215742     ZHar    T    C        0      0        2 
  28 chr28_11215742   Sample    T    C        0      0        2 
  28 chr28_11220097     AAsi    T    A        0      0        2 
  28 chr28_11220097     AKia    T    A        0      0        2 
  28 chr28_11220097     AOna    T    A        0      0        2 
  28 chr28_11220097     ASom    T    A        0      0        2 
  28 chr28_11220097     HCab    T    A        0      0        2 
  28 chr28_11220097     HPrz    T    A        0      0        2 
  28 chr28_11220097     ZBoe    T    A        0      0        2 
  28 chr28_11220097     ZGre    T    A        1      2        2 
  28 chr28_11220097     ZHar    T    A        0      0        2 
  28 chr28_11220097   Sample    T    A        0      0        2 
  28 chr28_11224968     AAsi    G    A        0      0        2 
  28 chr28_11224968     AKia    G    A        0      0        2 
  28 chr28_11224968     AOna    G    A        0      0        2 
  28 chr28_11224968     ASom    G    A        0      0        2 
  28 chr28_11224968     HCab    G    A        0      0        2 
  28 chr28_11224968     HPrz    G    A        0      0        2 
  28 chr28_11224968     ZBoe    G    A      0.5      1        2 
  28 chr28_11224968     ZGre    G    A        0      0        2 
  28 chr28_11224968     ZHar    G    A        0      0        2 
  28 chr28_11224968   Sample    G    A        0      0        2 
  28 chr28_11232000     AAsi    G    A        1      2        2 
  28 chr28_11232000     AKia    G    A        1      2        2 
  28 chr28_11232000     AOna    G    A        1      2        2 
  28 chr28_11232000     ASom    G    A        1      2        2 
  28 chr28_11232000     HCab    G    A        0      0        2 
  28 chr28_11232000     HPrz    G    A        0      0        2 
  28 chr28_11232000     ZBoe    G    A        0      0        2 
  28 chr28_11232000     ZGre    G    A        0      0        2 
  28 chr28_11232000     ZHar    G    A        0      0        2 
  28 chr28_11232000   Sample    G    A        1      2        2 
  28 chr28_11232166     AAsi    A    G        0      0        2 
  28 chr28_11232166     AKia    A    G        0      0        2 
  28 chr28_11232166     AOna    A    G        0      0        2 
  28 chr28_11232166     ASom    A    G        0      0        2 
  28 chr28_11232166     HCab    A    G        0      0        2 
  28 chr28_11232166     HPrz    A    G        0      0        2 
  28 chr28_11232166     ZBoe    A    G        0      0        2 
  28 chr28_11232166     ZGre    A    G        1      2        2 
  28 chr28_11232166     ZHar    A    G        0      0        2 
  28 chr28_11232166   Sample    A    G        0      0        2 
  28 chr28_11242864     AAsi    C    T        0      0        2 
  28 chr28_11242864     AKia    C    T        0      0        2 
  28 chr28_11242864     AOna    C    T        0      0        2 
  28 chr28_11242864     ASom    C    T        0      0        2 
  28 chr28_11242864     HCab    C    T        0      0        2 
  28 chr28_11242864     HPrz    C    T        0      0        2 
  28 chr28_11242864     ZBoe    C    T        0      0        2 
  28 chr28_11242864     ZGre    C    T        1      2        2 
  28 chr28_11242864     ZHar    C    T        0      0        2 
  28 chr28_11242864   Sample    C    T        0      0        2 
  28 chr28_11242865     AAsi    C    G        0      0        2 
  28 chr28_11242865     AKia    C    G        0      0        2 
  28 chr28_11242865     AOna    C    G      0.5      1        2 
  28 chr28_11242865     ASom    C    G        0      0        2 
  28 chr28_11242865     HCab    C    G        0      0        2 
  28 chr28_11242865     HPrz    C    G        0      0        2 
  28 chr28_11242865     ZBoe    C    G        0      0        2 
  28 chr28_11242865     ZGre    C    G        0      0        2 
  28 chr28_11242865     ZHar    C    G        0      0        2 
  28 chr28_11242865   Sample    C    G        0      0        2 
  28 chr28_11247724     AAsi    A    G        0      0        2 
  28 chr28_11247724     AKia    A    G        1      2        2 
  28 chr28_11247724     AOna    A    G        0      0        2 
  28 chr28_11247724     ASom    A    G        0      0        2 
  28 chr28_11247724     HCab    A    G        0      0        2 
  28 chr28_11247724     HPrz    A    G        0      0        2 
  28 chr28_11247724     ZBoe    A    G        0      0        2 
  28 chr28_11247724     ZGre    A    G        0      0        2 
  28 chr28_11247724     ZHar    A    G        0      0        2 
  28 chr28_11247724   Sample    A    G        0      0        2 
  28 chr28_11255540     AAsi    G    A        0      0        2 
  28 chr28_11255540     AKia    G    A        0      0        2 
  28 chr28_11255540     AOna    G    A        0      0        2 
  28 chr28_11255540     ASom    G    A        0      0        2 
  28 chr28_11255540     HCab    G    A        1      2        2 
  28 chr28_11255540     HPrz    G    A        1      2        2 
  28 chr28_11255540     ZBoe    G    A        0      0        2 
  28 chr28_11255540     ZGre    G    A        0      0        2 
  28 chr28_11255540     ZHar    G    A        0      0        2 
  28 chr28_11255540   Sample    G    A        0      0        2 
  28 chr28_11257432     AAsi    G    A        0      0        2 
  28 chr28_11257432     AKia    G    A        0      0        2 
  28 chr28_11257432     AOna    G    A        0      0        2 
  28 chr28_11257432     ASom    G    A        0      0        2 
  28 chr28_11257432     HCab    G    A        0      0        2 
  28 chr28_11257432     HPrz    G    A        0      0        2 
  28 chr28_11257432     ZBoe    G    A        1      2        2 
  28 chr28_11257432     ZGre    G    A        0      0        2 
  28 chr28_11257432     ZHar    G    A        0      0        2 
  28 chr28_11257432   Sample    G    A        0      0        2 
  28 chr28_11262031     AAsi    G    A        0      0        2 
  28 chr28_11262031     AKia    G    A        0      0        2 
  28 chr28_11262031     AOna    G    A        0      0        2 
  28 chr28_11262031     ASom    G    A        0      0        2 
  28 chr28_11262031     HCab    G    A      0.5      1        2 
  28 chr28_11262031     HPrz    G    A        1      2        2 
  28 chr28_11262031     ZBoe    G    A        0      0        2 
  28 chr28_11262031     ZGre    G    A        0      0        2 
  28 chr28_11262031     ZHar    G    A        0      0        2 
  28 chr28_11262031   Sample    G    A        0      0        2 
  28 chr28_11264916     AAsi    A    G        0      0        2 
  28 chr28_11264916     AKia    A    G        1      2        2 
  28 chr28_11264916     AOna    A    G        0      0        2 
  28 chr28_11264916     ASom    A    G        0      0        2 
  28 chr28_11264916     HCab    A    G        0      0        2 
  28 chr28_11264916     HPrz    A    G        0      0        2 
  28 chr28_11264916     ZBoe    A    G        0      0        2 
  28 chr28_11264916     ZGre    A    G        0      0        2 
  28 chr28_11264916     ZHar    A    G        0      0        2 
  28 chr28_11264916   Sample    A    G        0      0        2 
  28 chr28_11272244     AAsi    T    C        0      0        2 
  28 chr28_11272244     AKia    T    C        0      0        2 
  28 chr28_11272244     AOna    T    C        0      0        2 
  28 chr28_11272244     ASom    T    C        0      0        2 
  28 chr28_11272244     HCab    T    C        0      0        2 
  28 chr28_11272244     HPrz    T    C        0      0        2 
  28 chr28_11272244     ZBoe    T    C        0      0        2 
  28 chr28_11272244     ZGre    T    C        1      2        2 
  28 chr28_11272244     ZHar    T    C        0      0        2 
  28 chr28_11272244   Sample    T    C        0      0        2 
  28 chr28_11292824     AAsi    G    A        0      0        2 
  28 chr28_11292824     AKia    G    A        0      0        2 
  28 chr28_11292824     AOna    G    A        0      0        2 
  28 chr28_11292824     ASom    G    A        0      0        2 
  28 chr28_11292824     HCab    G    A        1      2        2 
  28 chr28_11292824     HPrz    G    A        1      2        2 
  28 chr28_11292824     ZBoe    G    A        0      0        2 
  28 chr28_11292824     ZGre    G    A        0      0        2 
  28 chr28_11292824     ZHar    G    A        0      0        2 
  28 chr28_11292824   Sample    G    A        0      0        2 
  28 chr28_11300080     AAsi    A    G        0      0        2 
  28 chr28_11300080     AKia    A    G        0      0        2 
  28 chr28_11300080     AOna    A    G        0      0        2 
  28 chr28_11300080     ASom    A    G        0      0        2 
  28 chr28_11300080     HCab    A    G        1      2        2 
  28 chr28_11300080     HPrz    A    G        1      2        2 
  28 chr28_11300080     ZBoe    A    G        0      0        2 
  28 chr28_11300080     ZGre    A    G        0      0        2 
  28 chr28_11300080     ZHar    A    G        0      0        2 
  28 chr28_11300080   Sample    A    G        0      0        2 
  28 chr28_11308735     AAsi    A    G        0      0        2 
  28 chr28_11308735     AKia    A    G        0      0        2 
  28 chr28_11308735     AOna    A    G        0      0        2 
  28 chr28_11308735     ASom    A    G        0      0        2 
  28 chr28_11308735     HCab    A    G        0      0        2 
  28 chr28_11308735     HPrz    A    G        0      0        2 
  28 chr28_11308735     ZBoe    A    G        0      0        2 
  28 chr28_11308735     ZGre    A    G        1      2        2 
  28 chr28_11308735     ZHar    A    G        0      0        2 
  28 chr28_11308735   Sample    A    G        0      0        2 
  28 chr28_11308979     AAsi    A    C        0      0        2 
  28 chr28_11308979     AKia    A    C        0      0        2 
  28 chr28_11308979     AOna    A    C        0      0        2 
  28 chr28_11308979     ASom    A    C        0      0        2 
  28 chr28_11308979     HCab    A    C      0.5      1        2 
  28 chr28_11308979     HPrz    A    C      0.5      1        2 
  28 chr28_11308979     ZBoe    A    C        0      0        2 
  28 chr28_11308979     ZGre    A    C        0      0        2 
  28 chr28_11308979     ZHar    A    C        0      0        2 
  28 chr28_11308979   Sample    A    C        0      0        2 
  28 chr28_11313322     AAsi    A    C        0      0        2 
  28 chr28_11313322     AKia    A    C        1      2        2 
  28 chr28_11313322     AOna    A    C        0      0        2 
  28 chr28_11313322     ASom    A    C        0      0        2 
  28 chr28_11313322     HCab    A    C        0      0        2 
  28 chr28_11313322     HPrz    A    C        0      0        2 
  28 chr28_11313322     ZBoe    A    C        0      0        2 
  28 chr28_11313322     ZGre    A    C        0      0        2 
  28 chr28_11313322     ZHar    A    C        0      0        2 
  28 chr28_11313322   Sample    A    C        0      0        2 
  28 chr28_11325892     AAsi    T    C        0      0        2 
  28 chr28_11325892     AKia    T    C        0      0        2 
  28 chr28_11325892     AOna    T    C        0      0        2 
  28 chr28_11325892     ASom    T    C        0      0        2 
  28 chr28_11325892     HCab    T    C        0      0        2 
  28 chr28_11325892     HPrz    T    C        0      0        2 
  28 chr28_11325892     ZBoe    T    C        0      0        2 
  28 chr28_11325892     ZGre    T    C        0      0        2 
  28 chr28_11325892     ZHar    T    C      0.5      1        2 
  28 chr28_11325892   Sample    T    C        0      0        2 
  28 chr28_11329171     AAsi    A    T        0      0        2 
  28 chr28_11329171     AKia    A    T        0      0        2 
  28 chr28_11329171     AOna    A    T        0      0        2 
  28 chr28_11329171     ASom    A    T        0      0        2 
  28 chr28_11329171     HCab    A    T        0      0        2 
  28 chr28_11329171     HPrz    A    T        0      0        2 
  28 chr28_11329171     ZBoe    A    T        0      0        2 
  28 chr28_11329171     ZGre    A    T      0.5      1        2 
  28 chr28_11329171     ZHar    A    T        0      0        2 
  28 chr28_11329171   Sample    A    T        0      0        2 
  28 chr28_11330361     AAsi    A    T        0      0        2 
  28 chr28_11330361     AKia    A    T        0      0        2 
  28 chr28_11330361     AOna    A    T        0      0        2 
  28 chr28_11330361     ASom    A    T        0      0        2 
  28 chr28_11330361     HCab    A    T        0      0        2 
  28 chr28_11330361     HPrz    A    T        0      0        2 
  28 chr28_11330361     ZBoe    A    T      0.5      1        2 
  28 chr28_11330361     ZGre    A    T        0      0        2 
  28 chr28_11330361     ZHar    A    T        0      0        2 
  28 chr28_11330361   Sample    A    T        0      0        2 
  28 chr28_11332873     AAsi    C    T        0      0        2 
  28 chr28_11332873     AKia    C    T        0      0        2 
  28 chr28_11332873     AOna    C    T        0      0        2 
  28 chr28_11332873     ASom    C    T        0      0        2 
  28 chr28_11332873     HCab    C    T        1      2        2 
  28 chr28_11332873     HPrz    C    T        1      2        2 
  28 chr28_11332873     ZBoe    C    T        0      0        2 
  28 chr28_11332873     ZGre    C    T        0      0        2 
  28 chr28_11332873     ZHar    C    T        0      0        2 
  28 chr28_11332873   Sample    C    T        0      0        2 
  28 chr28_11357291     AAsi    T    C        0      0        2 
  28 chr28_11357291     AKia    T    C        0      0        2 
  28 chr28_11357291     AOna    T    C        0      0        2 
  28 chr28_11357291     ASom    T    C        0      0        2 
  28 chr28_11357291     HCab    T    C      0.5      1        2 
  28 chr28_11357291     HPrz    T    C      0.5      1        2 
  28 chr28_11357291     ZBoe    T    C        0      0        2 
  28 chr28_11357291     ZGre    T    C        0      0        2 
  28 chr28_11357291     ZHar    T    C        0      0        2 
  28 chr28_11357291   Sample    T    C        0      0        2 
  28 chr28_11367101     AAsi    G    A        1      2        2 
  28 chr28_11367101     AKia    G    A        0      0        2 
  28 chr28_11367101     AOna    G    A        0      0        2 
  28 chr28_11367101     ASom    G    A        1      2        2 
  28 chr28_11367101     HCab    G    A        0      0        2 
  28 chr28_11367101     HPrz    G    A        0      0        2 
  28 chr28_11367101     ZBoe    G    A        0      0        2 
  28 chr28_11367101     ZGre    G    A        0      0        2 
  28 chr28_11367101     ZHar    G    A        0      0        2 
  28 chr28_11367101   Sample    G    A        1      2        2 
  28 chr28_11369185     AAsi    A    G        0      0        2 
  28 chr28_11369185     AKia    A    G        0      0        2 
  28 chr28_11369185     AOna    A    G        0      0        2 
  28 chr28_11369185     ASom    A    G        0      0        2 
  28 chr28_11369185     HCab    A    G        0      0        2 
  28 chr28_11369185     HPrz    A    G        0      0        2 
  28 chr28_11369185     ZBoe    A    G        0      0        2 
  28 chr28_11369185     ZGre    A    G      0.5      1        2 
  28 chr28_11369185     ZHar    A    G        0      0        2 
  28 chr28_11369185   Sample    A    G        0      0        2 
  28 chr28_11370830     AAsi    C    T        0      0        2 
  28 chr28_11370830     AKia    C    T        0      0        2 
  28 chr28_11370830     AOna    C    T        0      0        2 
  28 chr28_11370830     ASom    C    T        0      0        2 
  28 chr28_11370830     HCab    C    T      0.5      1        2 
  28 chr28_11370830     HPrz    C    T        0      0        2 
  28 chr28_11370830     ZBoe    C    T        0      0        2 
  28 chr28_11370830     ZGre    C    T        0      0        2 
  28 chr28_11370830     ZHar    C    T        0      0        2 
  28 chr28_11370830   Sample    C    T        0      0        2 
  28 chr28_11372376     AAsi    A    G        0      0        2 
  28 chr28_11372376     AKia    A    G        0      0        2 
  28 chr28_11372376     AOna    A    G        0      0        2 
  28 chr28_11372376     ASom    A    G        0      0        2 
  28 chr28_11372376     HCab    A    G        0      0        2 
  28 chr28_11372376     HPrz    A    G        0      0        2 
  28 chr28_11372376     ZBoe    A    G        0      0        2 
  28 chr28_11372376     ZGre    A    G      0.5      1        2 
  28 chr28_11372376     ZHar    A    G        0      0        2 
  28 chr28_11372376   Sample    A    G        0      0        2 
  28 chr28_11391848     AAsi    T    C        0      0        2 
  28 chr28_11391848     AKia    T    C        0      0        2 
  28 chr28_11391848     AOna    T    C        0      0        2 
  28 chr28_11391848     ASom    T    C        0      0        2 
  28 chr28_11391848     HCab    T    C        0      0        2 
  28 chr28_11391848     HPrz    T    C        0      0        2 
  28 chr28_11391848     ZBoe    T    C        0      0        2 
  28 chr28_11391848     ZGre    T    C        1      2        2 
  28 chr28_11391848     ZHar    T    C        0      0        2 
  28 chr28_11391848   Sample    T    C        0      0        2 
  28 chr28_11404037     AAsi    T    G        0      0        2 
  28 chr28_11404037     AKia    T    G        0      0        2 
  28 chr28_11404037     AOna    T    G      0.5      1        2 
  28 chr28_11404037     ASom    T    G        0      0        2 
  28 chr28_11404037     HCab    T    G        0      0        2 
  28 chr28_11404037     HPrz    T    G        0      0        2 
  28 chr28_11404037     ZBoe    T    G        0      0        2 
  28 chr28_11404037     ZGre    T    G        0      0        2 
  28 chr28_11404037     ZHar    T    G        0      0        2 
  28 chr28_11404037   Sample    T    G        0      0        2 
  28 chr28_11408663     AAsi    G    A      0.5      1        2 
  28 chr28_11408663     AKia    G    A        0      0        2 
  28 chr28_11408663     AOna    G    A        0      0        2 
  28 chr28_11408663     ASom    G    A        0      0        2 
  28 chr28_11408663     HCab    G    A        0      0        2 
  28 chr28_11408663     HPrz    G    A        0      0        2 
  28 chr28_11408663     ZBoe    G    A        0      0        2 
  28 chr28_11408663     ZGre    G    A        0      0        2 
  28 chr28_11408663     ZHar    G    A        0      0        2 
  28 chr28_11408663   Sample    G    A        1      2        2 
  28 chr28_11412587     AAsi    G    A        0      0        2 
  28 chr28_11412587     AKia    G    A        0      0        2 
  28 chr28_11412587     AOna    G    A        0      0        2 
  28 chr28_11412587     ASom    G    A        0      0        2 
  28 chr28_11412587     HCab    G    A        0      0        2 
  28 chr28_11412587     HPrz    G    A        0      0        2 
  28 chr28_11412587     ZBoe    G    A      0.5      1        2 
  28 chr28_11412587     ZGre    G    A        0      0        2 
  28 chr28_11412587     ZHar    G    A        0      0        2 
  28 chr28_11412587   Sample    G    A        0      0        2 
  28 chr28_11431888     AAsi    T    C        0      0        2 
  28 chr28_11431888     AKia    T    C        0      0        2 
  28 chr28_11431888     AOna    T    C        0      0        2 
  28 chr28_11431888     ASom    T    C        0      0        2 
  28 chr28_11431888     HCab    T    C        0      0        2 
  28 chr28_11431888     HPrz    T    C        0      0        2 
  28 chr28_11431888     ZBoe    T    C      0.5      1        2 
  28 chr28_11431888     ZGre    T    C        0      0        2 
  28 chr28_11431888     ZHar    T    C        0      0        2 
  28 chr28_11431888   Sample    T    C        0      0        2 
  28 chr28_11433844     AAsi    C    G        0      0        2 
  28 chr28_11433844     AKia    C    G        1      2        2 
  28 chr28_11433844     AOna    C    G        1      2        2 
  28 chr28_11433844     ASom    C    G        0      0        2 
  28 chr28_11433844     HCab    C    G        1      2        2 
  28 chr28_11433844     HPrz    C    G        1      2        2 
  28 chr28_11433844     ZBoe    C    G        0      0        2 
  28 chr28_11433844     ZGre    C    G        0      0        2 
  28 chr28_11433844     ZHar    C    G        0      0        2 
  28 chr28_11433844   Sample    C    G        0      0        2 
  28 chr28_11437267     AAsi    G    C        0      0        2 
  28 chr28_11437267     AKia    G    C        0      0        2 
  28 chr28_11437267     AOna    G    C        0      0        2 
  28 chr28_11437267     ASom    G    C        0      0        2 
  28 chr28_11437267     HCab    G    C      0.5      1        2 
  28 chr28_11437267     HPrz    G    C        0      0        2 
  28 chr28_11437267     ZBoe    G    C        0      0        2 
  28 chr28_11437267     ZGre    G    C        0      0        2 
  28 chr28_11437267     ZHar    G    C        0      0        2 
  28 chr28_11437267   Sample    G    C        0      0        2 
  28 chr28_11446671     AAsi    G    A        0      0        2 
  28 chr28_11446671     AKia    G    A        1      2        2 
  28 chr28_11446671     AOna    G    A        1      2        2 
  28 chr28_11446671     ASom    G    A        0      0        2 
  28 chr28_11446671     HCab    G    A        0      0        2 
  28 chr28_11446671     HPrz    G    A        0      0        2 
  28 chr28_11446671     ZBoe    G    A        0      0        2 
  28 chr28_11446671     ZGre    G    A        0      0        2 
  28 chr28_11446671     ZHar    G    A        0      0        2 
  28 chr28_11446671   Sample    G    A        0      0        2 
  28 chr28_11462530     AAsi    G    A        0      0        2 
  28 chr28_11462530     AKia    G    A        0      0        2 
  28 chr28_11462530     AOna    G    A        0      0        2 
  28 chr28_11462530     ASom    G    A        0      0        2 
  28 chr28_11462530     HCab    G    A        0      0        2 
  28 chr28_11462530     HPrz    G    A      0.5      1        2 
  28 chr28_11462530     ZBoe    G    A        0      0        2 
  28 chr28_11462530     ZGre    G    A        0      0        2 
  28 chr28_11462530     ZHar    G    A        0      0        2 
  28 chr28_11462530   Sample    G    A        0      0        2 
  28 chr28_11482789     AAsi    T    C        0      0        2 
  28 chr28_11482789     AKia    T    C        0      0        2 
  28 chr28_11482789     AOna    T    C        0      0        2 
  28 chr28_11482789     ASom    T    C        0      0        2 
  28 chr28_11482789     HCab    T    C        1      2        2 
  28 chr28_11482789     HPrz    T    C        1      2        2 
  28 chr28_11482789     ZBoe    T    C        0      0        2 
  28 chr28_11482789     ZGre    T    C        0      0        2 
  28 chr28_11482789     ZHar    T    C        0      0        2 
  28 chr28_11482789   Sample    T    C        0      0        2 
  28 chr28_11489179     AAsi    C    A        0      0        2 
  28 chr28_11489179     AKia    C    A        0      0        2 
  28 chr28_11489179     AOna    C    A        0      0        2 
  28 chr28_11489179     ASom    C    A      0.5      1        2 
  28 chr28_11489179     HCab    C    A        0      0        2 
  28 chr28_11489179     HPrz    C    A        0      0        2 
  28 chr28_11489179     ZBoe    C    A        0      0        2 
  28 chr28_11489179     ZGre    C    A        0      0        2 
  28 chr28_11489179     ZHar    C    A        0      0        2 
  28 chr28_11489179   Sample    C    A        0      0        2 
  28 chr28_11489636     AAsi    G    T        0      0        2 
  28 chr28_11489636     AKia    G    T        0      0        2 
  28 chr28_11489636     AOna    G    T        0      0        2 
  28 chr28_11489636     ASom    G    T        0      0        2 
  28 chr28_11489636     HCab    G    T        0      0        2 
  28 chr28_11489636     HPrz    G    T        0      0        2 
  28 chr28_11489636     ZBoe    G    T      0.5      1        2 
  28 chr28_11489636     ZGre    G    T        0      0        2 
  28 chr28_11489636     ZHar    G    T        0      0        2 
  28 chr28_11489636   Sample    G    T        0      0        2 
  28 chr28_11494956     AAsi    A    G        0      0        2 
  28 chr28_11494956     AKia    A    G        0      0        2 
  28 chr28_11494956     AOna    A    G        0      0        2 
  28 chr28_11494956     ASom    A    G        0      0        2 
  28 chr28_11494956     HCab    A    G        0      0        2 
  28 chr28_11494956     HPrz    A    G      0.5      1        2 
  28 chr28_11494956     ZBoe    A    G        0      0        2 
  28 chr28_11494956     ZGre    A    G        0      0        2 
  28 chr28_11494956     ZHar    A    G        0      0        2 
  28 chr28_11494956   Sample    A    G        0      0        2 
  28 chr28_11513998     AAsi    G    T        0      0        2 
  28 chr28_11513998     AKia    G    T        0      0        2 
  28 chr28_11513998     AOna    G    T        0      0        2 
  28 chr28_11513998     ASom    G    T        0      0        2 
  28 chr28_11513998     HCab    G    T      0.5      1        2 
  28 chr28_11513998     HPrz    G    T        0      0        2 
  28 chr28_11513998     ZBoe    G    T        0      0        2 
  28 chr28_11513998     ZGre    G    T        0      0        2 
  28 chr28_11513998     ZHar    G    T        0      0        2 
  28 chr28_11513998   Sample    G    T        0      0        2 
  28 chr28_11520471     AAsi    T    G        0      0        2 
  28 chr28_11520471     AKia    T    G        0      0        2 
  28 chr28_11520471     AOna    T    G        0      0        2 
  28 chr28_11520471     ASom    T    G        0      0        2 
  28 chr28_11520471     HCab    T    G        0      0        2 
  28 chr28_11520471     HPrz    T    G        0      0        2 
  28 chr28_11520471     ZBoe    T    G        0      0        2 
  28 chr28_11520471     ZGre    T    G      0.5      1        2 
  28 chr28_11520471     ZHar    T    G        0      0        2 
  28 chr28_11520471   Sample    T    G        0      0        2 
  28 chr28_11525455     AAsi    G    A        0      0        2 
  28 chr28_11525455     AKia    G    A        0      0        2 
  28 chr28_11525455     AOna    G    A        0      0        2 
  28 chr28_11525455     ASom    G    A        0      0        2 
  28 chr28_11525455     HCab    G    A        1      2        2 
  28 chr28_11525455     HPrz    G    A      0.5      1        2 
  28 chr28_11525455     ZBoe    G    A        0      0        2 
  28 chr28_11525455     ZGre    G    A        0      0        2 
  28 chr28_11525455     ZHar    G    A        0      0        2 
  28 chr28_11525455   Sample    G    A        0      0        2 
  28 chr28_11531746     AAsi    A    T        0      0        2 
  28 chr28_11531746     AKia    A    T        0      0        2 
  28 chr28_11531746     AOna    A    T      0.5      1        2 
  28 chr28_11531746     ASom    A    T        0      0        2 
  28 chr28_11531746     HCab    A    T        0      0        2 
  28 chr28_11531746     HPrz    A    T        0      0        2 
  28 chr28_11531746     ZBoe    A    T        0      0        2 
  28 chr28_11531746     ZGre    A    T        0      0        2 
  28 chr28_11531746     ZHar    A    T        0      0        2 
  28 chr28_11531746   Sample    A    T        0      0        2 
  28 chr28_11535936     AAsi    C    G        0      0        2 
  28 chr28_11535936     AKia    C    G        0      0        2 
  28 chr28_11535936     AOna    C    G      0.5      1        2 
  28 chr28_11535936     ASom    C    G        0      0        2 
  28 chr28_11535936     HCab    C    G        0      0        2 
  28 chr28_11535936     HPrz    C    G        0      0        2 
  28 chr28_11535936     ZBoe    C    G        0      0        2 
  28 chr28_11535936     ZGre    C    G        0      0        2 
  28 chr28_11535936     ZHar    C    G        0      0        2 
  28 chr28_11535936   Sample    C    G        0      0        2 
  28 chr28_11556531     AAsi    G    A        0      0        2 
  28 chr28_11556531     AKia    G    A        0      0        2 
  28 chr28_11556531     AOna    G    A        0      0        2 
  28 chr28_11556531     ASom    G    A        0      0        2 
  28 chr28_11556531     HCab    G    A      0.5      1        2 
  28 chr28_11556531     HPrz    G    A        1      2        2 
  28 chr28_11556531     ZBoe    G    A        0      0        2 
  28 chr28_11556531     ZGre    G    A        0      0        2 
  28 chr28_11556531     ZHar    G    A        0      0        2 
  28 chr28_11556531   Sample    G    A        0      0        2 
  28 chr28_11557698     AAsi    G    A        0      0        2 
  28 chr28_11557698     AKia    G    A        0      0        2 
  28 chr28_11557698     AOna    G    A        0      0        2 
  28 chr28_11557698     ASom    G    A        0      0        2 
  28 chr28_11557698     HCab    G    A      0.5      1        2 
  28 chr28_11557698     HPrz    G    A        1      2        2 
  28 chr28_11557698     ZBoe    G    A        0      0        2 
  28 chr28_11557698     ZGre    G    A        0      0        2 
  28 chr28_11557698     ZHar    G    A        0      0        2 
  28 chr28_11557698   Sample    G    A        0      0        2 
  28 chr28_11567157     AAsi    A    G        0      0        2 
  28 chr28_11567157     AKia    A    G        0      0        2 
  28 chr28_11567157     AOna    A    G        0      0        2 
  28 chr28_11567157     ASom    A    G        0      0        2 
  28 chr28_11567157     HCab    A    G        0      0        2 
  28 chr28_11567157     HPrz    A    G        0      0        2 
  28 chr28_11567157     ZBoe    A    G      0.5      1        2 
  28 chr28_11567157     ZGre    A    G        0      0        2 
  28 chr28_11567157     ZHar    A    G        0      0        2 
  28 chr28_11567157   Sample    A    G        0      0        2 
  28 chr28_11578421     AAsi    C    G        0      0        2 
  28 chr28_11578421     AKia    C    G        0      0        2 
  28 chr28_11578421     AOna    C    G        1      2        2 
  28 chr28_11578421     ASom    C    G        0      0        2 
  28 chr28_11578421     HCab    C    G        0      0        2 
  28 chr28_11578421     HPrz    C    G        0      0        2 
  28 chr28_11578421     ZBoe    C    G        0      0        2 
  28 chr28_11578421     ZGre    C    G        0      0        2 
  28 chr28_11578421     ZHar    C    G        0      0        2 
  28 chr28_11578421   Sample    C    G        0      0        2 
  28 chr28_11579774     AAsi    A    C        0      0        2 
  28 chr28_11579774     AKia    A    C        0      0        2 
  28 chr28_11579774     AOna    A    C        0      0        2 
  28 chr28_11579774     ASom    A    C        0      0        2 
  28 chr28_11579774     HCab    A    C        0      0        2 
  28 chr28_11579774     HPrz    A    C        0      0        2 
  28 chr28_11579774     ZBoe    A    C        0      0        2 
  28 chr28_11579774     ZGre    A    C        1      2        2 
  28 chr28_11579774     ZHar    A    C        0      0        2 
  28 chr28_11579774   Sample    A    C        0      0        2 
  28 chr28_11584748     AAsi    C    T        0      0        2 
  28 chr28_11584748     AKia    C    T        0      0        2 
  28 chr28_11584748     AOna    C    T        0      0        2 
  28 chr28_11584748     ASom    C    T        0      0        2 
  28 chr28_11584748     HCab    C    T        1      2        2 
  28 chr28_11584748     HPrz    C    T        1      2        2 
  28 chr28_11584748     ZBoe    C    T        0      0        2 
  28 chr28_11584748     ZGre    C    T        0      0        2 
  28 chr28_11584748     ZHar    C    T        0      0        2 
  28 chr28_11584748   Sample    C    T        0      0        2 
  28 chr28_11588866     AAsi    A    G        0      0        2 
  28 chr28_11588866     AKia    A    G        0      0        2 
  28 chr28_11588866     AOna    A    G        0      0        2 
  28 chr28_11588866     ASom    A    G        0      0        2 
  28 chr28_11588866     HCab    A    G        0      0        2 
  28 chr28_11588866     HPrz    A    G        0      0        2 
  28 chr28_11588866     ZBoe    A    G        0      0        2 
  28 chr28_11588866     ZGre    A    G      0.5      1        2 
  28 chr28_11588866     ZHar    A    G        0      0        2 
  28 chr28_11588866   Sample    A    G        0      0        2 
  28 chr28_11606709     AAsi    G    C        0      0        2 
  28 chr28_11606709     AKia    G    C        0      0        2 
  28 chr28_11606709     AOna    G    C        0      0        2 
  28 chr28_11606709     ASom    G    C        0      0        2 
  28 chr28_11606709     HCab    G    C      0.5      1        2 
  28 chr28_11606709     HPrz    G    C        0      0        2 
  28 chr28_11606709     ZBoe    G    C        0      0        2 
  28 chr28_11606709     ZGre    G    C        0      0        2 
  28 chr28_11606709     ZHar    G    C        0      0        2 
  28 chr28_11606709   Sample    G    C        0      0        2 
  28 chr28_11613315     AAsi    T    A        0      0        2 
  28 chr28_11613315     AKia    T    A        0      0        2 
  28 chr28_11613315     AOna    T    A        0      0        2 
  28 chr28_11613315     ASom    T    A        0      0        2 
  28 chr28_11613315     HCab    T    A      0.5      1        2 
  28 chr28_11613315     HPrz    T    A        0      0        2 
  28 chr28_11613315     ZBoe    T    A        0      0        2 
  28 chr28_11613315     ZGre    T    A        0      0        2 
  28 chr28_11613315     ZHar    T    A        0      0        2 
  28 chr28_11613315   Sample    T    A        0      0        2 
  28 chr28_11625069     AAsi    T    C        0      0        2 
  28 chr28_11625069     AKia    T    C        0      0        2 
  28 chr28_11625069     AOna    T    C      0.5      1        2 
  28 chr28_11625069     ASom    T    C        0      0        2 
  28 chr28_11625069     HCab    T    C        0      0        2 
  28 chr28_11625069     HPrz    T    C        0      0        2 
  28 chr28_11625069     ZBoe    T    C        0      0        2 
  28 chr28_11625069     ZGre    T    C        0      0        2 
  28 chr28_11625069     ZHar    T    C        0      0        2 
  28 chr28_11625069   Sample    T    C        0      0        2 
  28 chr28_11627188     AAsi    C    T        0      0        2 
  28 chr28_11627188     AKia    C    T        0      0        2 
  28 chr28_11627188     AOna    C    T        0      0        2 
  28 chr28_11627188     ASom    C    T        0      0        2 
  28 chr28_11627188     HCab    C    T        1      2        2 
  28 chr28_11627188     HPrz    C    T        1      2        2 
  28 chr28_11627188     ZBoe    C    T        0      0        2 
  28 chr28_11627188     ZGre    C    T        0      0        2 
  28 chr28_11627188     ZHar    C    T        0      0        2 
  28 chr28_11627188   Sample    C    T        0      0        2 
  28 chr28_11652069     AAsi    G    A        0      0        2 
  28 chr28_11652069     AKia    G    A        0      0        2 
  28 chr28_11652069     AOna    G    A      0.5      1        2 
  28 chr28_11652069     ASom    G    A        0      0        2 
  28 chr28_11652069     HCab    G    A        0      0        2 
  28 chr28_11652069     HPrz    G    A        0      0        2 
  28 chr28_11652069     ZBoe    G    A        0      0        2 
  28 chr28_11652069     ZGre    G    A        0      0        2 
  28 chr28_11652069     ZHar    G    A        0      0        2 
  28 chr28_11652069   Sample    G    A        0      0        2 
  28 chr28_11654757     AAsi    G    A        0      0        2 
  28 chr28_11654757     AKia    G    A        0      0        2 
  28 chr28_11654757     AOna    G    A        0      0        2 
  28 chr28_11654757     ASom    G    A        0      0        2 
  28 chr28_11654757     HCab    G    A        1      2        2 
  28 chr28_11654757     HPrz    G    A        1      2        2 
  28 chr28_11654757     ZBoe    G    A        0      0        2 
  28 chr28_11654757     ZGre    G    A        0      0        2 
  28 chr28_11654757     ZHar    G    A        0      0        2 
  28 chr28_11654757   Sample    G    A        0      0        2 
  28 chr28_11667768     AAsi    C    T        0      0        2 
  28 chr28_11667768     AKia    C    T        0      0        2 
  28 chr28_11667768     AOna    C    T        0      0        2 
  28 chr28_11667768     ASom    C    T        0      0        2 
  28 chr28_11667768     HCab    C    T        0      0        2 
  28 chr28_11667768     HPrz    C    T        0      0        2 
  28 chr28_11667768     ZBoe    C    T        0      0        2 
  28 chr28_11667768     ZGre    C    T        0      0        2 
  28 chr28_11667768     ZHar    C    T        1      2        2 
  28 chr28_11667768   Sample    C    T        0      0        2 
  28 chr28_11669323     AAsi    C    T        1      2        2 
  28 chr28_11669323     AKia    C    T        0      0        2 
  28 chr28_11669323     AOna    C    T        0      0        2 
  28 chr28_11669323     ASom    C    T        1      2        2 
  28 chr28_11669323     HCab    C    T        0      0        2 
  28 chr28_11669323     HPrz    C    T        0      0        2 
  28 chr28_11669323     ZBoe    C    T        0      0        2 
  28 chr28_11669323     ZGre    C    T        0      0        2 
  28 chr28_11669323     ZHar    C    T        0      0        2 
  28 chr28_11669323   Sample    C    T        1      2        2 
  28 chr28_11669476     AAsi    T    C        0      0        2 
  28 chr28_11669476     AKia    T    C        0      0        2 
  28 chr28_11669476     AOna    T    C        0      0        2 
  28 chr28_11669476     ASom    T    C        0      0        2 
  28 chr28_11669476     HCab    T    C        1      2        2 
  28 chr28_11669476     HPrz    T    C        1      2        2 
  28 chr28_11669476     ZBoe    T    C        0      0        2 
  28 chr28_11669476     ZGre    T    C        0      0        2 
  28 chr28_11669476     ZHar    T    C        0      0        2 
  28 chr28_11669476   Sample    T    C        0      0        2 
  28 chr28_11677834     AAsi    C    A        0      0        2 
  28 chr28_11677834     AKia    C    A        0      0        2 
  28 chr28_11677834     AOna    C    A        0      0        2 
  28 chr28_11677834     ASom    C    A        0      0        2 
  28 chr28_11677834     HCab    C    A        0      0        2 
  28 chr28_11677834     HPrz    C    A        0      0        2 
  28 chr28_11677834     ZBoe    C    A      0.5      1        2 
  28 chr28_11677834     ZGre    C    A        0      0        2 
  28 chr28_11677834     ZHar    C    A        0      0        2 
  28 chr28_11677834   Sample    C    A        0      0        2 
  28 chr28_11690628     AAsi    A    G        0      0        2 
  28 chr28_11690628     AKia    A    G        0      0        2 
  28 chr28_11690628     AOna    A    G        0      0        2 
  28 chr28_11690628     ASom    A    G        0      0        2 
  28 chr28_11690628     HCab    A    G        0      0        2 
  28 chr28_11690628     HPrz    A    G        0      0        2 
  28 chr28_11690628     ZBoe    A    G      0.5      1        2 
  28 chr28_11690628     ZGre    A    G        0      0        2 
  28 chr28_11690628     ZHar    A    G        0      0        2 
  28 chr28_11690628   Sample    A    G        0      0        2 
  28 chr28_11695875     AAsi    T    C        0      0        2 
  28 chr28_11695875     AKia    T    C        0      0        2 
  28 chr28_11695875     AOna    T    C        0      0        2 
  28 chr28_11695875     ASom    T    C        0      0        2 
  28 chr28_11695875     HCab    T    C        0      0        2 
  28 chr28_11695875     HPrz    T    C        0      0        2 
  28 chr28_11695875     ZBoe    T    C        0      0        2 
  28 chr28_11695875     ZGre    T    C        1      2        2 
  28 chr28_11695875     ZHar    T    C        0      0        2 
  28 chr28_11695875   Sample    T    C        0      0        2 
  28 chr28_11697892     AAsi    G    A        0      0        2 
  28 chr28_11697892     AKia    G    A        0      0        2 
  28 chr28_11697892     AOna    G    A        0      0        2 
  28 chr28_11697892     ASom    G    A        0      0        2 
  28 chr28_11697892     HCab    G    A        1      2        2 
  28 chr28_11697892     HPrz    G    A        1      2        2 
  28 chr28_11697892     ZBoe    G    A        0      0        2 
  28 chr28_11697892     ZGre    G    A        0      0        2 
  28 chr28_11697892     ZHar    G    A        0      0        2 
  28 chr28_11697892   Sample    G    A        0      0        2 
  28 chr28_11698099     AAsi    C    T        0      0        2 
  28 chr28_11698099     AKia    C    T        0      0        2 
  28 chr28_11698099     AOna    C    T        0      0        2 
  28 chr28_11698099     ASom    C    T        0      0        2 
  28 chr28_11698099     HCab    C    T        1      2        2 
  28 chr28_11698099     HPrz    C    T        1      2        2 
  28 chr28_11698099     ZBoe    C    T        0      0        2 
  28 chr28_11698099     ZGre    C    T        0      0        2 
  28 chr28_11698099     ZHar    C    T        0      0        2 
  28 chr28_11698099   Sample    C    T        0      0        2 
  28 chr28_11705511     AAsi    G    A        0      0        2 
  28 chr28_11705511     AKia    G    A        0      0        2 
  28 chr28_11705511     AOna    G    A        0      0        2 
  28 chr28_11705511     ASom    G    A        0      0        2 
  28 chr28_11705511     HCab    G    A        0      0        2 
  28 chr28_11705511     HPrz    G    A        0      0        2 
  28 chr28_11705511     ZBoe    G    A        0      0        2 
  28 chr28_11705511     ZGre    G    A        0      0        2 
  28 chr28_11705511     ZHar    G    A      0.5      1        2 
  28 chr28_11705511   Sample    G    A        0      0        2 
  28 chr28_11737589     AAsi    G    T        0      0        2 
  28 chr28_11737589     AKia    G    T        0      0        2 
  28 chr28_11737589     AOna    G    T        0      0        2 
  28 chr28_11737589     ASom    G    T        0      0        2 
  28 chr28_11737589     HCab    G    T        1      2        2 
  28 chr28_11737589     HPrz    G    T        1      2        2 
  28 chr28_11737589     ZBoe    G    T        0      0        2 
  28 chr28_11737589     ZGre    G    T        0      0        2 
  28 chr28_11737589     ZHar    G    T        0      0        2 
  28 chr28_11737589   Sample    G    T        0      0        2 
  28 chr28_11740096     AAsi    T    C        0      0        2 
  28 chr28_11740096     AKia    T    C        0      0        2 
  28 chr28_11740096     AOna    T    C        0      0        2 
  28 chr28_11740096     ASom    T    C        0      0        2 
  28 chr28_11740096     HCab    T    C        0      0        2 
  28 chr28_11740096     HPrz    T    C        1      2        2 
  28 chr28_11740096     ZBoe    T    C        0      0        2 
  28 chr28_11740096     ZGre    T    C        0      0        2 
  28 chr28_11740096     ZHar    T    C        0      0        2 
  28 chr28_11740096   Sample    T    C        0      0        2 
  28 chr28_11747147     AAsi    A    G        0      0        2 
  28 chr28_11747147     AKia    A    G        0      0        2 
  28 chr28_11747147     AOna    A    G        0      0        2 
  28 chr28_11747147     ASom    A    G        0      0        2 
  28 chr28_11747147     HCab    A    G        1      2        2 
  28 chr28_11747147     HPrz    A    G        1      2        2 
  28 chr28_11747147     ZBoe    A    G      0.5      1        2 
  28 chr28_11747147     ZGre    A    G        0      0        2 
  28 chr28_11747147     ZHar    A    G        0      0        2 
  28 chr28_11747147   Sample    A    G        0      0        2 
  28 chr28_11763240     AAsi    A    G        0      0        2 
  28 chr28_11763240     AKia    A    G        0      0        2 
  28 chr28_11763240     AOna    A    G        0      0        2 
  28 chr28_11763240     ASom    A    G      0.5      1        2 
  28 chr28_11763240     HCab    A    G        0      0        2 
  28 chr28_11763240     HPrz    A    G        0      0        2 
  28 chr28_11763240     ZBoe    A    G        0      0        2 
  28 chr28_11763240     ZGre    A    G        0      0        2 
  28 chr28_11763240     ZHar    A    G        0      0        2 
  28 chr28_11763240   Sample    A    G        0      0        2 
  28 chr28_11767698     AAsi    C    G        0      0        2 
  28 chr28_11767698     AKia    C    G        0      0        2 
  28 chr28_11767698     AOna    C    G        0      0        2 
  28 chr28_11767698     ASom    C    G      0.5      1        2 
  28 chr28_11767698     HCab    C    G        0      0        2 
  28 chr28_11767698     HPrz    C    G        0      0        2 
  28 chr28_11767698     ZBoe    C    G        0      0        2 
  28 chr28_11767698     ZGre    C    G        0      0        2 
  28 chr28_11767698     ZHar    C    G        0      0        2 
  28 chr28_11767698   Sample    C    G        0      0        2 
  28 chr28_11768656     AAsi    T    G        1      2        2 
  28 chr28_11768656     AKia    T    G        1      2        2 
  28 chr28_11768656     AOna    T    G        0      0        2 
  28 chr28_11768656     ASom    T    G        1      2        2 
  28 chr28_11768656     HCab    T    G        0      0        2 
  28 chr28_11768656     HPrz    T    G        0      0        2 
  28 chr28_11768656     ZBoe    T    G        0      0        2 
  28 chr28_11768656     ZGre    T    G        0      0        2 
  28 chr28_11768656     ZHar    T    G        0      0        2 
  28 chr28_11768656   Sample    T    G        1      2        2 
  28 chr28_11779249     AAsi    C    T        0      0        2 
  28 chr28_11779249     AKia    C    T        0      0        2 
  28 chr28_11779249     AOna    C    T        0      0        2 
  28 chr28_11779249     ASom    C    T        0      0        2 
  28 chr28_11779249     HCab    C    T        0      0        2 
  28 chr28_11779249     HPrz    C    T        0      0        2 
  28 chr28_11779249     ZBoe    C    T        0      0        2 
  28 chr28_11779249     ZGre    C    T        0      0        2 
  28 chr28_11779249     ZHar    C    T        1      2        2 
  28 chr28_11779249   Sample    C    T        0      0        2 
  28 chr28_11786306     AAsi    G    A        0      0        2 
  28 chr28_11786306     AKia    G    A        0      0        2 
  28 chr28_11786306     AOna    G    A        0      0        2 
  28 chr28_11786306     ASom    G    A        0      0        2 
  28 chr28_11786306     HCab    G    A        1      2        2 
  28 chr28_11786306     HPrz    G    A        1      2        2 
  28 chr28_11786306     ZBoe    G    A        0      0        2 
  28 chr28_11786306     ZGre    G    A        0      0        2 
  28 chr28_11786306     ZHar    G    A        0      0        2 
  28 chr28_11786306   Sample    G    A        0      0        2 
  28 chr28_11787898     AAsi    C    A        0      0        2 
  28 chr28_11787898     AKia    C    A        0      0        2 
  28 chr28_11787898     AOna    C    A        0      0        2 
  28 chr28_11787898     ASom    C    A        0      0        2 
  28 chr28_11787898     HCab    C    A        1      2        2 
  28 chr28_11787898     HPrz    C    A        1      2        2 
  28 chr28_11787898     ZBoe    C    A        0      0        2 
  28 chr28_11787898     ZGre    C    A        0      0        2 
  28 chr28_11787898     ZHar    C    A        0      0        2 
  28 chr28_11787898   Sample    C    A        0      0        2 
  28 chr28_11791649     AAsi    A    G        0      0        2 
  28 chr28_11791649     AKia    A    G        0      0        2 
  28 chr28_11791649     AOna    A    G        0      0        2 
  28 chr28_11791649     ASom    A    G        0      0        2 
  28 chr28_11791649     HCab    A    G        0      0        2 
  28 chr28_11791649     HPrz    A    G        0      0        2 
  28 chr28_11791649     ZBoe    A    G        0      0        2 
  28 chr28_11791649     ZGre    A    G        0      0        2 
  28 chr28_11791649     ZHar    A    G      0.5      1        2 
  28 chr28_11791649   Sample    A    G        0      0        2 
  28 chr28_11792274     AAsi    A    G        0      0        2 
  28 chr28_11792274     AKia    A    G        0      0        2 
  28 chr28_11792274     AOna    A    G      0.5      1        2 
  28 chr28_11792274     ASom    A    G        0      0        2 
  28 chr28_11792274     HCab    A    G        0      0        2 
  28 chr28_11792274     HPrz    A    G        0      0        2 
  28 chr28_11792274     ZBoe    A    G        0      0        2 
  28 chr28_11792274     ZGre    A    G        0      0        2 
  28 chr28_11792274     ZHar    A    G        0      0        2 
  28 chr28_11792274   Sample    A    G        0      0        2 
  28 chr28_11802113     AAsi    A    G        0      0        2 
  28 chr28_11802113     AKia    A    G        0      0        2 
  28 chr28_11802113     AOna    A    G        0      0        2 
  28 chr28_11802113     ASom    A    G        0      0        2 
  28 chr28_11802113     HCab    A    G        0      0        2 
  28 chr28_11802113     HPrz    A    G        0      0        2 
  28 chr28_11802113     ZBoe    A    G        0      0        2 
  28 chr28_11802113     ZGre    A    G        1      2        2 
  28 chr28_11802113     ZHar    A    G        0      0        2 
  28 chr28_11802113   Sample    A    G        0      0        2 
  28 chr28_11819623     AAsi    G    A        0      0        2 
  28 chr28_11819623     AKia    G    A        0      0        2 
  28 chr28_11819623     AOna    G    A        0      0        2 
  28 chr28_11819623     ASom    G    A        0      0        2 
  28 chr28_11819623     HCab    G    A        0      0        2 
  28 chr28_11819623     HPrz    G    A        0      0        2 
  28 chr28_11819623     ZBoe    G    A        0      0        2 
  28 chr28_11819623     ZGre    G    A        0      0        2 
  28 chr28_11819623     ZHar    G    A        1      2        2 
  28 chr28_11819623   Sample    G    A        0      0        2 
  28 chr28_11831049     AAsi    G    A        0      0        2 
  28 chr28_11831049     AKia    G    A        0      0        2 
  28 chr28_11831049     AOna    G    A        0      0        2 
  28 chr28_11831049     ASom    G    A        0      0        2 
  28 chr28_11831049     HCab    G    A        1      2        2 
  28 chr28_11831049     HPrz    G    A        1      2        2 
  28 chr28_11831049     ZBoe    G    A        0      0        2 
  28 chr28_11831049     ZGre    G    A        0      0        2 
  28 chr28_11831049     ZHar    G    A        0      0        2 
  28 chr28_11831049   Sample    G    A        0      0        2 
  28 chr28_11850158     AAsi    T    C        0      0        2 
  28 chr28_11850158     AKia    T    C        1      2        2 
  28 chr28_11850158     AOna    T    C        0      0        2 
  28 chr28_11850158     ASom    T    C        0      0        2 
  28 chr28_11850158     HCab    T    C        0      0        2 
  28 chr28_11850158     HPrz    T    C        0      0        2 
  28 chr28_11850158     ZBoe    T    C        0      0        2 
  28 chr28_11850158     ZGre    T    C        0      0        2 
  28 chr28_11850158     ZHar    T    C        0      0        2 
  28 chr28_11850158   Sample    T    C        0      0        2 
  28 chr28_11850685     AAsi    C    G        0      0        2 
  28 chr28_11850685     AKia    C    G        0      0        2 
  28 chr28_11850685     AOna    C    G        0      0        2 
  28 chr28_11850685     ASom    C    G        0      0        2 
  28 chr28_11850685     HCab    C    G        1      2        2 
  28 chr28_11850685     HPrz    C    G        1      2        2 
  28 chr28_11850685     ZBoe    C    G        0      0        2 
  28 chr28_11850685     ZGre    C    G        0      0        2 
  28 chr28_11850685     ZHar    C    G        0      0        2 
  28 chr28_11850685   Sample    C    G        0      0        2 
  28 chr28_11855824     AAsi    G    C        0      0        2 
  28 chr28_11855824     AKia    G    C        0      0        2 
  28 chr28_11855824     AOna    G    C        0      0        2 
  28 chr28_11855824     ASom    G    C        0      0        2 
  28 chr28_11855824     HCab    G    C        0      0        2 
  28 chr28_11855824     HPrz    G    C        0      0        2 
  28 chr28_11855824     ZBoe    G    C      0.5      1        2 
  28 chr28_11855824     ZGre    G    C        0      0        2 
  28 chr28_11855824     ZHar    G    C        0      0        2 
  28 chr28_11855824   Sample    G    C        0      0        2 
  28 chr28_11866096     AAsi    T    C        0      0        2 
  28 chr28_11866096     AKia    T    C        0      0        2 
  28 chr28_11866096     AOna    T    C        1      2        2 
  28 chr28_11866096     ASom    T    C        0      0        2 
  28 chr28_11866096     HCab    T    C        0      0        2 
  28 chr28_11866096     HPrz    T    C        0      0        2 
  28 chr28_11866096     ZBoe    T    C        0      0        2 
  28 chr28_11866096     ZGre    T    C        0      0        2 
  28 chr28_11866096     ZHar    T    C        0      0        2 
  28 chr28_11866096   Sample    T    C        0      0        2 
  28 chr28_11877711     AAsi    G    A        0      0        2 
  28 chr28_11877711     AKia    G    A        0      0        2 
  28 chr28_11877711     AOna    G    A        0      0        2 
  28 chr28_11877711     ASom    G    A        0      0        2 
  28 chr28_11877711     HCab    G    A        1      2        2 
  28 chr28_11877711     HPrz    G    A        1      2        2 
  28 chr28_11877711     ZBoe    G    A        0      0        2 
  28 chr28_11877711     ZGre    G    A        0      0        2 
  28 chr28_11877711     ZHar    G    A        0      0        2 
  28 chr28_11877711   Sample    G    A        0      0        2 
  28 chr28_11884281     AAsi    C    T        0      0        2 
  28 chr28_11884281     AKia    C    T        0      0        2 
  28 chr28_11884281     AOna    C    T        1      2        2 
  28 chr28_11884281     ASom    C    T        0      0        2 
  28 chr28_11884281     HCab    C    T        0      0        2 
  28 chr28_11884281     HPrz    C    T        0      0        2 
  28 chr28_11884281     ZBoe    C    T        0      0        2 
  28 chr28_11884281     ZGre    C    T        0      0        2 
  28 chr28_11884281     ZHar    C    T        0      0        2 
  28 chr28_11884281   Sample    C    T        0      0        2 
  28 chr28_11885651     AAsi    T    C        0      0        2 
  28 chr28_11885651     AKia    T    C        0      0        2 
  28 chr28_11885651     AOna    T    C        0      0        2 
  28 chr28_11885651     ASom    T    C        0      0        2 
  28 chr28_11885651     HCab    T    C        0      0        2 
  28 chr28_11885651     HPrz    T    C        0      0        2 
  28 chr28_11885651     ZBoe    T    C        0      0        2 
  28 chr28_11885651     ZGre    T    C      0.5      1        2 
  28 chr28_11885651     ZHar    T    C        0      0        2 
  28 chr28_11885651   Sample    T    C        0      0        2 
  28 chr28_11911217     AAsi    C    A        0      0        2 
  28 chr28_11911217     AKia    C    A        0      0        2 
  28 chr28_11911217     AOna    C    A        0      0        2 
  28 chr28_11911217     ASom    C    A        0      0        2 
  28 chr28_11911217     HCab    C    A        0      0        2 
  28 chr28_11911217     HPrz    C    A      0.5      1        2 
  28 chr28_11911217     ZBoe    C    A        0      0        2 
  28 chr28_11911217     ZGre    C    A        0      0        2 
  28 chr28_11911217     ZHar    C    A        0      0        2 
  28 chr28_11911217   Sample    C    A        0      0        2 
  28 chr28_11912092     AAsi    A    G        0      0        2 
  28 chr28_11912092     AKia    A    G        0      0        2 
  28 chr28_11912092     AOna    A    G        0      0        2 
  28 chr28_11912092     ASom    A    G        0      0        2 
  28 chr28_11912092     HCab    A    G        1      2        2 
  28 chr28_11912092     HPrz    A    G        1      2        2 
  28 chr28_11912092     ZBoe    A    G        0      0        2 
  28 chr28_11912092     ZGre    A    G        0      0        2 
  28 chr28_11912092     ZHar    A    G        0      0        2 
  28 chr28_11912092   Sample    A    G        0      0        2 
  28 chr28_11912184     AAsi    C    A        0      0        2 
  28 chr28_11912184     AKia    C    A        0      0        2 
  28 chr28_11912184     AOna    C    A        0      0        2 
  28 chr28_11912184     ASom    C    A        1      2        2 
  28 chr28_11912184     HCab    C    A        0      0        2 
  28 chr28_11912184     HPrz    C    A        0      0        2 
  28 chr28_11912184     ZBoe    C    A        0      0        2 
  28 chr28_11912184     ZGre    C    A        0      0        2 
  28 chr28_11912184     ZHar    C    A        0      0        2 
  28 chr28_11912184   Sample    C    A        0      0        2 
  28 chr28_11915785     AAsi    A    T        0      0        2 
  28 chr28_11915785     AKia    A    T        0      0        2 
  28 chr28_11915785     AOna    A    T        0      0        2 
  28 chr28_11915785     ASom    A    T        0      0        2 
  28 chr28_11915785     HCab    A    T        0      0        2 
  28 chr28_11915785     HPrz    A    T        0      0        2 
  28 chr28_11915785     ZBoe    A    T        0      0        2 
  28 chr28_11915785     ZGre    A    T      0.5      1        2 
  28 chr28_11915785     ZHar    A    T        0      0        2 
  28 chr28_11915785   Sample    A    T        0      0        2 
  28 chr28_11925167     AAsi    T    G        0      0        2 
  28 chr28_11925167     AKia    T    G        0      0        2 
  28 chr28_11925167     AOna    T    G        0      0        2 
  28 chr28_11925167     ASom    T    G        0      0        2 
  28 chr28_11925167     HCab    T    G        0      0        2 
  28 chr28_11925167     HPrz    T    G        0      0        2 
  28 chr28_11925167     ZBoe    T    G      0.5      1        2 
  28 chr28_11925167     ZGre    T    G        0      0        2 
  28 chr28_11925167     ZHar    T    G        0      0        2 
  28 chr28_11925167   Sample    T    G        0      0        2 
  28 chr28_11944329     AAsi    T    A        0      0        2 
  28 chr28_11944329     AKia    T    A        0      0        2 
  28 chr28_11944329     AOna    T    A        0      0        2 
  28 chr28_11944329     ASom    T    A        0      0        2 
  28 chr28_11944329     HCab    T    A        1      2        2 
  28 chr28_11944329     HPrz    T    A        1      2        2 
  28 chr28_11944329     ZBoe    T    A        0      0        2 
  28 chr28_11944329     ZGre    T    A        0      0        2 
  28 chr28_11944329     ZHar    T    A        0      0        2 
  28 chr28_11944329   Sample    T    A        0      0        2 
  28 chr28_11944630     AAsi    A    G        0      0        2 
  28 chr28_11944630     AKia    A    G        1      2        2 
  28 chr28_11944630     AOna    A    G      0.5      1        2 
  28 chr28_11944630     ASom    A    G        0      0        2 
  28 chr28_11944630     HCab    A    G        0      0        2 
  28 chr28_11944630     HPrz    A    G        0      0        2 
  28 chr28_11944630     ZBoe    A    G        0      0        2 
  28 chr28_11944630     ZGre    A    G        0      0        2 
  28 chr28_11944630     ZHar    A    G        0      0        2 
  28 chr28_11944630   Sample    A    G        0      0        2 
  28 chr28_11967146     AAsi    G    A        0      0        2 
  28 chr28_11967146     AKia    G    A        0      0        2 
  28 chr28_11967146     AOna    G    A      0.5      1        2 
  28 chr28_11967146     ASom    G    A        0      0        2 
  28 chr28_11967146     HCab    G    A        0      0        2 
  28 chr28_11967146     HPrz    G    A        0      0        2 
  28 chr28_11967146     ZBoe    G    A        0      0        2 
  28 chr28_11967146     ZGre    G    A        0      0        2 
  28 chr28_11967146     ZHar    G    A        0      0        2 
  28 chr28_11967146   Sample    G    A        0      0        2 
  28 chr28_11971723     AAsi    C    T        0      0        2 
  28 chr28_11971723     AKia    C    T        0      0        2 
  28 chr28_11971723     AOna    C    T        0      0        2 
  28 chr28_11971723     ASom    C    T        0      0        2 
  28 chr28_11971723     HCab    C    T        0      0        2 
  28 chr28_11971723     HPrz    C    T        0      0        2 
  28 chr28_11971723     ZBoe    C    T        0      0        2 
  28 chr28_11971723     ZGre    C    T        0      0        2 
  28 chr28_11971723     ZHar    C    T        1      2        2 
  28 chr28_11971723   Sample    C    T        0      0        2 
  28 chr28_11973275     AAsi    G    A        0      0        2 
  28 chr28_11973275     AKia    G    A        0      0        2 
  28 chr28_11973275     AOna    G    A        0      0        2 
  28 chr28_11973275     ASom    G    A        0      0        2 
  28 chr28_11973275     HCab    G    A        1      2        2 
  28 chr28_11973275     HPrz    G    A        1      2        2 
  28 chr28_11973275     ZBoe    G    A        0      0        2 
  28 chr28_11973275     ZGre    G    A        0      0        2 
  28 chr28_11973275     ZHar    G    A        0      0        2 
  28 chr28_11973275   Sample    G    A        0      0        2 
  28 chr28_11973718     AAsi    A    G        0      0        2 
  28 chr28_11973718     AKia    A    G        0      0        2 
  28 chr28_11973718     AOna    A    G        0      0        2 
  28 chr28_11973718     ASom    A    G        0      0        2 
  28 chr28_11973718     HCab    A    G        0      0        2 
  28 chr28_11973718     HPrz    A    G        0      0        2 
  28 chr28_11973718     ZBoe    A    G      0.5      1        2 
  28 chr28_11973718     ZGre    A    G        0      0        2 
  28 chr28_11973718     ZHar    A    G        0      0        2 
  28 chr28_11973718   Sample    A    G        0      0        2 
  28 chr28_11982595     AAsi    G    A        0      0        2 
  28 chr28_11982595     AKia    G    A        0      0        2 
  28 chr28_11982595     AOna    G    A        0      0        2 
  28 chr28_11982595     ASom    G    A        0      0        2 
  28 chr28_11982595     HCab    G    A        1      2        2 
  28 chr28_11982595     HPrz    G    A        1      2        2 
  28 chr28_11982595     ZBoe    G    A        0      0        2 
  28 chr28_11982595     ZGre    G    A        0      0        2 
  28 chr28_11982595     ZHar    G    A        0      0        2 
  28 chr28_11982595   Sample    G    A        0      0        2 
  28 chr28_11999978     AAsi    A    G        0      0        2 
  28 chr28_11999978     AKia    A    G        1      2        2 
  28 chr28_11999978     AOna    A    G        1      2        2 
  28 chr28_11999978     ASom    A    G        0      0        2 
  28 chr28_11999978     HCab    A    G        0      0        2 
  28 chr28_11999978     HPrz    A    G        0      0        2 
  28 chr28_11999978     ZBoe    A    G        0      0        2 
  28 chr28_11999978     ZGre    A    G        0      0        2 
  28 chr28_11999978     ZHar    A    G        0      0        2 
  28 chr28_11999978   Sample    A    G        0      0        2 
  28 chr28_12020019     AAsi    G    A        0      0        2 
  28 chr28_12020019     AKia    G    A        0      0        2 
  28 chr28_12020019     AOna    G    A        0      0        2 
  28 chr28_12020019     ASom    G    A        0      0        2 
  28 chr28_12020019     HCab    G    A        0      0        2 
  28 chr28_12020019     HPrz    G    A      0.5      1        2 
  28 chr28_12020019     ZBoe    G    A        0      0        2 
  28 chr28_12020019     ZGre    G    A        0      0        2 
  28 chr28_12020019     ZHar    G    A        0      0        2 
  28 chr28_12020019   Sample    G    A        0      0        2 
  28 chr28_12027743     AAsi    C    T        0      0        2 
  28 chr28_12027743     AKia    C    T        0      0        2 
  28 chr28_12027743     AOna    C    T        0      0        2 
  28 chr28_12027743     ASom    C    T        0      0        2 
  28 chr28_12027743     HCab    C    T        0      0        2 
  28 chr28_12027743     HPrz    C    T        0      0        2 
  28 chr28_12027743     ZBoe    C    T      0.5      1        2 
  28 chr28_12027743     ZGre    C    T        0      0        2 
  28 chr28_12027743     ZHar    C    T        0      0        2 
  28 chr28_12027743   Sample    C    T        0      0        2 
  28 chr28_12053577     AAsi    A    G        0      0        2 
  28 chr28_12053577     AKia    A    G        0      0        2 
  28 chr28_12053577     AOna    A    G        0      0        2 
  28 chr28_12053577     ASom    A    G        0      0        2 
  28 chr28_12053577     HCab    A    G        0      0        2 
  28 chr28_12053577     HPrz    A    G        0      0        2 
  28 chr28_12053577     ZBoe    A    G      0.5      1        2 
  28 chr28_12053577     ZGre    A    G        0      0        2 
  28 chr28_12053577     ZHar    A    G        0      0        2 
  28 chr28_12053577   Sample    A    G        0      0        2 
  28 chr28_12058801     AAsi    C    T        0      0        2 
  28 chr28_12058801     AKia    C    T        0      0        2 
  28 chr28_12058801     AOna    C    T        0      0        2 
  28 chr28_12058801     ASom    C    T        0      0        2 
  28 chr28_12058801     HCab    C    T        0      0        2 
  28 chr28_12058801     HPrz    C    T        0      0        2 
  28 chr28_12058801     ZBoe    C    T        0      0        2 
  28 chr28_12058801     ZGre    C    T        0      0        2 
  28 chr28_12058801     ZHar    C    T        1      2        2 
  28 chr28_12058801   Sample    C    T        0      0        2 
  28 chr28_12061936     AAsi    T    A        0      0        2 
  28 chr28_12061936     AKia    T    A        0      0        2 
  28 chr28_12061936     AOna    T    A      0.5      1        2 
  28 chr28_12061936     ASom    T    A        0      0        2 
  28 chr28_12061936     HCab    T    A        0      0        2 
  28 chr28_12061936     HPrz    T    A        0      0        2 
  28 chr28_12061936     ZBoe    T    A        0      0        2 
  28 chr28_12061936     ZGre    T    A        0      0        2 
  28 chr28_12061936     ZHar    T    A        0      0        2 
  28 chr28_12061936   Sample    T    A        0      0        2 
  28 chr28_12069389     AAsi    G    A        0      0        2 
  28 chr28_12069389     AKia    G    A        0      0        2 
  28 chr28_12069389     AOna    G    A        0      0        2 
  28 chr28_12069389     ASom    G    A        0      0        2 
  28 chr28_12069389     HCab    G    A        0      0        2 
  28 chr28_12069389     HPrz    G    A        0      0        2 
  28 chr28_12069389     ZBoe    G    A        1      2        2 
  28 chr28_12069389     ZGre    G    A        0      0        2 
  28 chr28_12069389     ZHar    G    A        0      0        2 
  28 chr28_12069389   Sample    G    A        0      0        2 
  28 chr28_12071944     AAsi    C    A        0      0        2 
  28 chr28_12071944     AKia    C    A        0      0        2 
  28 chr28_12071944     AOna    C    A        0      0        2 
  28 chr28_12071944     ASom    C    A        0      0        2 
  28 chr28_12071944     HCab    C    A        0      0        2 
  28 chr28_12071944     HPrz    C    A        0      0        2 
  28 chr28_12071944     ZBoe    C    A        0      0        2 
  28 chr28_12071944     ZGre    C    A        0      0        2 
  28 chr28_12071944     ZHar    C    A      0.5      1        2 
  28 chr28_12071944   Sample    C    A        0      0        2 
  28 chr28_12080322     AAsi    T    C        0      0        2 
  28 chr28_12080322     AKia    T    C        0      0        2 
  28 chr28_12080322     AOna    T    C        0      0        2 
  28 chr28_12080322     ASom    T    C        0      0        2 
  28 chr28_12080322     HCab    T    C        1      2        2 
  28 chr28_12080322     HPrz    T    C        1      2        2 
  28 chr28_12080322     ZBoe    T    C        0      0        2 
  28 chr28_12080322     ZGre    T    C        0      0        2 
  28 chr28_12080322     ZHar    T    C        0      0        2 
  28 chr28_12080322   Sample    T    C        1      2        2 
  28 chr28_12082116     AAsi    A    G        0      0        2 
  28 chr28_12082116     AKia    A    G        0      0        2 
  28 chr28_12082116     AOna    A    G        0      0        2 
  28 chr28_12082116     ASom    A    G        0      0        2 
  28 chr28_12082116     HCab    A    G      0.5      1        2 
  28 chr28_12082116     HPrz    A    G        1      2        2 
  28 chr28_12082116     ZBoe    A    G        0      0        2 
  28 chr28_12082116     ZGre    A    G        0      0        2 
  28 chr28_12082116     ZHar    A    G        0      0        2 
  28 chr28_12082116   Sample    A    G        0      0        2 
  28 chr28_12083951     AAsi    A    T        0      0        2 
  28 chr28_12083951     AKia    A    T        0      0        2 
  28 chr28_12083951     AOna    A    T        0      0        2 
  28 chr28_12083951     ASom    A    T        0      0        2 
  28 chr28_12083951     HCab    A    T      0.5      1        2 
  28 chr28_12083951     HPrz    A    T        1      2        2 
  28 chr28_12083951     ZBoe    A    T        0      0        2 
  28 chr28_12083951     ZGre    A    T        0      0        2 
  28 chr28_12083951     ZHar    A    T        0      0        2 
  28 chr28_12083951   Sample    A    T        0      0        2 
  28 chr28_12092493     AAsi    A    G        0      0        2 
  28 chr28_12092493     AKia    A    G        0      0        2 
  28 chr28_12092493     AOna    A    G        0      0        2 
  28 chr28_12092493     ASom    A    G        0      0        2 
  28 chr28_12092493     HCab    A    G        1      2        2 
  28 chr28_12092493     HPrz    A    G        1      2        2 
  28 chr28_12092493     ZBoe    A    G        0      0        2 
  28 chr28_12092493     ZGre    A    G        1      2        2 
  28 chr28_12092493     ZHar    A    G        0      0        2 
  28 chr28_12092493   Sample    A    G        0      0        2 
  28 chr28_12096224     AAsi    A    G        0      0        2 
  28 chr28_12096224     AKia    A    G        0      0        2 
  28 chr28_12096224     AOna    A    G        0      0        2 
  28 chr28_12096224     ASom    A    G        0      0        2 
  28 chr28_12096224     HCab    A    G      0.5      1        2 
  28 chr28_12096224     HPrz    A    G        0      0        2 
  28 chr28_12096224     ZBoe    A    G        0      0        2 
  28 chr28_12096224     ZGre    A    G        0      0        2 
  28 chr28_12096224     ZHar    A    G        0      0        2 
  28 chr28_12096224   Sample    A    G        0      0        2 
  28 chr28_12100650     AAsi    A    G      0.5      1        2 
  28 chr28_12100650     AKia    A    G        0      0        2 
  28 chr28_12100650     AOna    A    G        0      0        2 
  28 chr28_12100650     ASom    A    G        0      0        2 
  28 chr28_12100650     HCab    A    G        0      0        2 
  28 chr28_12100650     HPrz    A    G        0      0        2 
  28 chr28_12100650     ZBoe    A    G        0      0        2 
  28 chr28_12100650     ZGre    A    G        0      0        2 
  28 chr28_12100650     ZHar    A    G        0      0        2 
  28 chr28_12100650   Sample    A    G        0      0        2 
  28 chr28_12133758     AAsi    A    C        0      0        2 
  28 chr28_12133758     AKia    A    C        0      0        2 
  28 chr28_12133758     AOna    A    C        0      0        2 
  28 chr28_12133758     ASom    A    C        0      0        2 
  28 chr28_12133758     HCab    A    C        1      2        2 
  28 chr28_12133758     HPrz    A    C        1      2        2 
  28 chr28_12133758     ZBoe    A    C        0      0        2 
  28 chr28_12133758     ZGre    A    C        0      0        2 
  28 chr28_12133758     ZHar    A    C        0      0        2 
  28 chr28_12133758   Sample    A    C        0      0        2 
  28 chr28_12140196     AAsi    G    T        0      0        2 
  28 chr28_12140196     AKia    G    T        0      0        2 
  28 chr28_12140196     AOna    G    T        0      0        2 
  28 chr28_12140196     ASom    G    T        0      0        2 
  28 chr28_12140196     HCab    G    T        0      0        2 
  28 chr28_12140196     HPrz    G    T        0      0        2 
  28 chr28_12140196     ZBoe    G    T        1      2        2 
  28 chr28_12140196     ZGre    G    T        1      2        2 
  28 chr28_12140196     ZHar    G    T        0      0        2 
  28 chr28_12140196   Sample    G    T        0      0        2 
  28 chr28_12143321     AAsi    A    G        0      0        2 
  28 chr28_12143321     AKia    A    G        0      0        2 
  28 chr28_12143321     AOna    A    G        0      0        2 
  28 chr28_12143321     ASom    A    G        0      0        2 
  28 chr28_12143321     HCab    A    G        0      0        2 
  28 chr28_12143321     HPrz    A    G        1      2        2 
  28 chr28_12143321     ZBoe    A    G        0      0        2 
  28 chr28_12143321     ZGre    A    G        0      0        2 
  28 chr28_12143321     ZHar    A    G        0      0        2 
  28 chr28_12143321   Sample    A    G        0      0        2 
  28 chr28_12147206     AAsi    T    C        0      0        2 
  28 chr28_12147206     AKia    T    C        0      0        2 
  28 chr28_12147206     AOna    T    C        0      0        2 
  28 chr28_12147206     ASom    T    C        0      0        2 
  28 chr28_12147206     HCab    T    C        0      0        2 
  28 chr28_12147206     HPrz    T    C        0      0        2 
  28 chr28_12147206     ZBoe    T    C      0.5      1        2 
  28 chr28_12147206     ZGre    T    C        0      0        2 
  28 chr28_12147206     ZHar    T    C        0      0        2 
  28 chr28_12147206   Sample    T    C        0      0        2 
  28 chr28_12150100     AAsi    C    T        0      0        2 
  28 chr28_12150100     AKia    C    T        1      2        2 
  28 chr28_12150100     AOna    C    T        0      0        2 
  28 chr28_12150100     ASom    C    T        0      0        2 
  28 chr28_12150100     HCab    C    T        0      0        2 
  28 chr28_12150100     HPrz    C    T        0      0        2 
  28 chr28_12150100     ZBoe    C    T        0      0        2 
  28 chr28_12150100     ZGre    C    T        0      0        2 
  28 chr28_12150100     ZHar    C    T        0      0        2 
  28 chr28_12150100   Sample    C    T        0      0        2 
  28 chr28_12169328     AAsi    T    C        0      0        2 
  28 chr28_12169328     AKia    T    C        0      0        2 
  28 chr28_12169328     AOna    T    C        0      0        2 
  28 chr28_12169328     ASom    T    C        0      0        2 
  28 chr28_12169328     HCab    T    C        1      2        2 
  28 chr28_12169328     HPrz    T    C        1      2        2 
  28 chr28_12169328     ZBoe    T    C        0      0        2 
  28 chr28_12169328     ZGre    T    C        0      0        2 
  28 chr28_12169328     ZHar    T    C        0      0        2 
  28 chr28_12169328   Sample    T    C        0      0        2 
  28 chr28_12172274     AAsi    G    C        0      0        2 
  28 chr28_12172274     AKia    G    C        1      2        2 
  28 chr28_12172274     AOna    G    C      0.5      1        2 
  28 chr28_12172274     ASom    G    C        0      0        2 
  28 chr28_12172274     HCab    G    C        0      0        2 
  28 chr28_12172274     HPrz    G    C        0      0        2 
  28 chr28_12172274     ZBoe    G    C        0      0        2 
  28 chr28_12172274     ZGre    G    C        0      0        2 
  28 chr28_12172274     ZHar    G    C        0      0        2 
  28 chr28_12172274   Sample    G    C        0      0        2 
  28 chr28_12176475     AAsi    G    A        0      0        2 
  28 chr28_12176475     AKia    G    A        0      0        2 
  28 chr28_12176475     AOna    G    A      0.5      1        2 
  28 chr28_12176475     ASom    G    A        0      0        2 
  28 chr28_12176475     HCab    G    A        0      0        2 
  28 chr28_12176475     HPrz    G    A        0      0        2 
  28 chr28_12176475     ZBoe    G    A        0      0        2 
  28 chr28_12176475     ZGre    G    A        0      0        2 
  28 chr28_12176475     ZHar    G    A        0      0        2 
  28 chr28_12176475   Sample    G    A        0      0        2 
  28 chr28_12193568     AAsi    A    C      0.5      1        2 
  28 chr28_12193568     AKia    A    C        0      0        2 
  28 chr28_12193568     AOna    A    C        0      0        2 
  28 chr28_12193568     ASom    A    C      0.5      1        2 
  28 chr28_12193568     HCab    A    C        0      0        2 
  28 chr28_12193568     HPrz    A    C        0      0        2 
  28 chr28_12193568     ZBoe    A    C        0      0        2 
  28 chr28_12193568     ZGre    A    C        0      0        2 
  28 chr28_12193568     ZHar    A    C        0      0        2 
  28 chr28_12193568   Sample    A    C        0      0        2 
  28 chr28_12194394     AAsi    A    T        0      0        2 
  28 chr28_12194394     AKia    A    T        0      0        2 
  28 chr28_12194394     AOna    A    T        0      0        2 
  28 chr28_12194394     ASom    A    T        0      0        2 
  28 chr28_12194394     HCab    A    T        0      0        2 
  28 chr28_12194394     HPrz    A    T        1      2        2 
  28 chr28_12194394     ZBoe    A    T        0      0        2 
  28 chr28_12194394     ZGre    A    T        0      0        2 
  28 chr28_12194394     ZHar    A    T        0      0        2 
  28 chr28_12194394   Sample    A    T        0      0        2 
  28 chr28_12198601     AAsi    C    A        0      0        2 
  28 chr28_12198601     AKia    C    A        0      0        2 
  28 chr28_12198601     AOna    C    A        0      0        2 
  28 chr28_12198601     ASom    C    A        0      0        2 
  28 chr28_12198601     HCab    C    A        0      0        2 
  28 chr28_12198601     HPrz    C    A        0      0        2 
  28 chr28_12198601     ZBoe    C    A        0      0        2 
  28 chr28_12198601     ZGre    C    A        1      2        2 
  28 chr28_12198601     ZHar    C    A        0      0        2 
  28 chr28_12198601   Sample    C    A        0      0        2 
  28 chr28_12203740     AAsi    C    T        0      0        2 
  28 chr28_12203740     AKia    C    T        0      0        2 
  28 chr28_12203740     AOna    C    T        0      0        2 
  28 chr28_12203740     ASom    C    T      0.5      1        2 
  28 chr28_12203740     HCab    C    T        0      0        2 
  28 chr28_12203740     HPrz    C    T        0      0        2 
  28 chr28_12203740     ZBoe    C    T        0      0        2 
  28 chr28_12203740     ZGre    C    T        0      0        2 
  28 chr28_12203740     ZHar    C    T        0      0        2 
  28 chr28_12203740   Sample    C    T        0      0        2 
  28 chr28_12206945     AAsi    C    T        0      0        2 
  28 chr28_12206945     AKia    C    T        0      0        2 
  28 chr28_12206945     AOna    C    T        0      0        2 
  28 chr28_12206945     ASom    C    T        0      0        2 
  28 chr28_12206945     HCab    C    T        1      2        2 
  28 chr28_12206945     HPrz    C    T        1      2        2 
  28 chr28_12206945     ZBoe    C    T        0      0        2 
  28 chr28_12206945     ZGre    C    T        0      0        2 
  28 chr28_12206945     ZHar    C    T        0      0        2 
  28 chr28_12206945   Sample    C    T        0      0        2 
  28 chr28_12212532     AAsi    C    T        0      0        2 
  28 chr28_12212532     AKia    C    T        0      0        2 
  28 chr28_12212532     AOna    C    T        1      2        2 
  28 chr28_12212532     ASom    C    T        0      0        2 
  28 chr28_12212532     HCab    C    T        0      0        2 
  28 chr28_12212532     HPrz    C    T        0      0        2 
  28 chr28_12212532     ZBoe    C    T        0      0        2 
  28 chr28_12212532     ZGre    C    T        0      0        2 
  28 chr28_12212532     ZHar    C    T        0      0        2 
  28 chr28_12212532   Sample    C    T        0      0        2 
  28 chr28_12216064     AAsi    C    A        0      0        2 
  28 chr28_12216064     AKia    C    A        0      0        2 
  28 chr28_12216064     AOna    C    A        0      0        2 
  28 chr28_12216064     ASom    C    A        0      0        2 
  28 chr28_12216064     HCab    C    A        1      2        2 
  28 chr28_12216064     HPrz    C    A        1      2        2 
  28 chr28_12216064     ZBoe    C    A        0      0        2 
  28 chr28_12216064     ZGre    C    A        0      0        2 
  28 chr28_12216064     ZHar    C    A        0      0        2 
  28 chr28_12216064   Sample    C    A        0      0        2 
  28 chr28_12216331     AAsi    A    C        0      0        2 
  28 chr28_12216331     AKia    A    C        0      0        2 
  28 chr28_12216331     AOna    A    C        0      0        2 
  28 chr28_12216331     ASom    A    C        0      0        2 
  28 chr28_12216331     HCab    A    C        0      0        2 
  28 chr28_12216331     HPrz    A    C        0      0        2 
  28 chr28_12216331     ZBoe    A    C        0      0        2 
  28 chr28_12216331     ZGre    A    C        1      2        2 
  28 chr28_12216331     ZHar    A    C        0      0        2 
  28 chr28_12216331   Sample    A    C        0      0        2 
  28 chr28_12220115     AAsi    G    A        0      0        2 
  28 chr28_12220115     AKia    G    A        0      0        2 
  28 chr28_12220115     AOna    G    A        0      0        2 
  28 chr28_12220115     ASom    G    A        0      0        2 
  28 chr28_12220115     HCab    G    A        0      0        2 
  28 chr28_12220115     HPrz    G    A        0      0        2 
  28 chr28_12220115     ZBoe    G    A        0      0        2 
  28 chr28_12220115     ZGre    G    A        0      0        2 
  28 chr28_12220115     ZHar    G    A        1      2        2 
  28 chr28_12220115   Sample    G    A        0      0        2 
  28 chr28_12221647     AAsi    T    C        0      0        2 
  28 chr28_12221647     AKia    T    C        0      0        2 
  28 chr28_12221647     AOna    T    C        0      0        2 
  28 chr28_12221647     ASom    T    C        0      0        2 
  28 chr28_12221647     HCab    T    C        0      0        2 
  28 chr28_12221647     HPrz    T    C        0      0        2 
  28 chr28_12221647     ZBoe    T    C      0.5      1        2 
  28 chr28_12221647     ZGre    T    C        0      0        2 
  28 chr28_12221647     ZHar    T    C        0      0        2 
  28 chr28_12221647   Sample    T    C        0      0        2 
  28 chr28_12222480     AAsi    C    T      0.5      1        2 
  28 chr28_12222480     AKia    C    T        0      0        2 
  28 chr28_12222480     AOna    C    T        0      0        2 
  28 chr28_12222480     ASom    C    T        1      2        2 
  28 chr28_12222480     HCab    C    T        0      0        2 
  28 chr28_12222480     HPrz    C    T        0      0        2 
  28 chr28_12222480     ZBoe    C    T        0      0        2 
  28 chr28_12222480     ZGre    C    T        0      0        2 
  28 chr28_12222480     ZHar    C    T        0      0        2 
  28 chr28_12222480   Sample    C    T        0      0        2 
  28 chr28_12239142     AAsi    C    G        1      2        2 
  28 chr28_12239142     AKia    C    G        0      0        2 
  28 chr28_12239142     AOna    C    G        0      0        2 
  28 chr28_12239142     ASom    C    G        1      2        2 
  28 chr28_12239142     HCab    C    G        0      0        2 
  28 chr28_12239142     HPrz    C    G        0      0        2 
  28 chr28_12239142     ZBoe    C    G        0      0        2 
  28 chr28_12239142     ZGre    C    G        0      0        2 
  28 chr28_12239142     ZHar    C    G        0      0        2 
  28 chr28_12239142   Sample    C    G        1      2        2 
  28 chr28_12242181     AAsi    G    A        0      0        2 
  28 chr28_12242181     AKia    G    A        0      0        2 
  28 chr28_12242181     AOna    G    A        0      0        2 
  28 chr28_12242181     ASom    G    A        0      0        2 
  28 chr28_12242181     HCab    G    A        1      2        2 
  28 chr28_12242181     HPrz    G    A        1      2        2 
  28 chr28_12242181     ZBoe    G    A        0      0        2 
  28 chr28_12242181     ZGre    G    A        0      0        2 
  28 chr28_12242181     ZHar    G    A        0      0        2 
  28 chr28_12242181   Sample    G    A        0      0        2 
  28 chr28_12251027     AAsi    A    T        0      0        2 
  28 chr28_12251027     AKia    A    T        0      0        2 
  28 chr28_12251027     AOna    A    T        0      0        2 
  28 chr28_12251027     ASom    A    T      0.5      1        2 
  28 chr28_12251027     HCab    A    T        0      0        2 
  28 chr28_12251027     HPrz    A    T        0      0        2 
  28 chr28_12251027     ZBoe    A    T        0      0        2 
  28 chr28_12251027     ZGre    A    T        0      0        2 
  28 chr28_12251027     ZHar    A    T        0      0        2 
  28 chr28_12251027   Sample    A    T        0      0        2 
  28 chr28_12257025     AAsi    C    G        0      0        2 
  28 chr28_12257025     AKia    C    G        0      0        2 
  28 chr28_12257025     AOna    C    G        0      0        2 
  28 chr28_12257025     ASom    C    G        0      0        2 
  28 chr28_12257025     HCab    C    G        0      0        2 
  28 chr28_12257025     HPrz    C    G        0      0        2 
  28 chr28_12257025     ZBoe    C    G        0      0        2 
  28 chr28_12257025     ZGre    C    G        0      0        2 
  28 chr28_12257025     ZHar    C    G      0.5      1        2 
  28 chr28_12257025   Sample    C    G        0      0        2 
  28 chr28_12257708     AAsi    T    A        0      0        2 
  28 chr28_12257708     AKia    T    A        0      0        2 
  28 chr28_12257708     AOna    T    A        0      0        2 
  28 chr28_12257708     ASom    T    A        0      0        2 
  28 chr28_12257708     HCab    T    A        0      0        2 
  28 chr28_12257708     HPrz    T    A        1      2        2 
  28 chr28_12257708     ZBoe    T    A        0      0        2 
  28 chr28_12257708     ZGre    T    A        0      0        2 
  28 chr28_12257708     ZHar    T    A        0      0        2 
  28 chr28_12257708   Sample    T    A        0      0        2 
  28 chr28_12258508     AAsi    T    C        0      0        2 
  28 chr28_12258508     AKia    T    C        0      0        2 
  28 chr28_12258508     AOna    T    C        0      0        2 
  28 chr28_12258508     ASom    T    C        0      0        2 
  28 chr28_12258508     HCab    T    C        0      0        2 
  28 chr28_12258508     HPrz    T    C        0      0        2 
  28 chr28_12258508     ZBoe    T    C        1      2        2 
  28 chr28_12258508     ZGre    T    C        1      2        2 
  28 chr28_12258508     ZHar    T    C        1      2        2 
  28 chr28_12258508   Sample    T    C        0      0        2 
  28 chr28_12263708     AAsi    T    A        0      0        2 
  28 chr28_12263708     AKia    T    A        0      0        2 
  28 chr28_12263708     AOna    T    A        0      0        2 
  28 chr28_12263708     ASom    T    A        0      0        2 
  28 chr28_12263708     HCab    T    A        0      0        2 
  28 chr28_12263708     HPrz    T    A        0      0        2 
  28 chr28_12263708     ZBoe    T    A        0      0        2 
  28 chr28_12263708     ZGre    T    A        0      0        2 
  28 chr28_12263708     ZHar    T    A      0.5      1        2 
  28 chr28_12263708   Sample    T    A        0      0        2 
  28 chr28_12266400     AAsi    C    T        0      0        2 
  28 chr28_12266400     AKia    C    T        0      0        2 
  28 chr28_12266400     AOna    C    T        0      0        2 
  28 chr28_12266400     ASom    C    T        0      0        2 
  28 chr28_12266400     HCab    C    T        1      2        2 
  28 chr28_12266400     HPrz    C    T        1      2        2 
  28 chr28_12266400     ZBoe    C    T        0      0        2 
  28 chr28_12266400     ZGre    C    T        0      0        2 
  28 chr28_12266400     ZHar    C    T        0      0        2 
  28 chr28_12266400   Sample    C    T        0      0        2 
  28 chr28_12267610     AAsi    G    C        0      0        2 
  28 chr28_12267610     AKia    G    C        0      0        2 
  28 chr28_12267610     AOna    G    C        0      0        2 
  28 chr28_12267610     ASom    G    C        0      0        2 
  28 chr28_12267610     HCab    G    C        0      0        2 
  28 chr28_12267610     HPrz    G    C        0      0        2 
  28 chr28_12267610     ZBoe    G    C        0      0        2 
  28 chr28_12267610     ZGre    G    C        0      0        2 
  28 chr28_12267610     ZHar    G    C      0.5      1        2 
  28 chr28_12267610   Sample    G    C        0      0        2 
  28 chr28_12270863     AAsi    A    G        0      0        2 
  28 chr28_12270863     AKia    A    G        0      0        2 
  28 chr28_12270863     AOna    A    G        0      0        2 
  28 chr28_12270863     ASom    A    G        0      0        2 
  28 chr28_12270863     HCab    A    G        0      0        2 
  28 chr28_12270863     HPrz    A    G        1      2        2 
  28 chr28_12270863     ZBoe    A    G        0      0        2 
  28 chr28_12270863     ZGre    A    G        0      0        2 
  28 chr28_12270863     ZHar    A    G        0      0        2 
  28 chr28_12270863   Sample    A    G        0      0        2 
  28 chr28_12277923     AAsi    C    A        0      0        2 
  28 chr28_12277923     AKia    C    A      0.5      1        2 
  28 chr28_12277923     AOna    C    A        0      0        2 
  28 chr28_12277923     ASom    C    A        0      0        2 
  28 chr28_12277923     HCab    C    A        0      0        2 
  28 chr28_12277923     HPrz    C    A        0      0        2 
  28 chr28_12277923     ZBoe    C    A        0      0        2 
  28 chr28_12277923     ZGre    C    A        0      0        2 
  28 chr28_12277923     ZHar    C    A        0      0        2 
  28 chr28_12277923   Sample    C    A        0      0        2 
  28 chr28_12285832     AAsi    T    C        0      0        2 
  28 chr28_12285832     AKia    T    C        0      0        2 
  28 chr28_12285832     AOna    T    C        0      0        2 
  28 chr28_12285832     ASom    T    C        0      0        2 
  28 chr28_12285832     HCab    T    C        0      0        2 
  28 chr28_12285832     HPrz    T    C        0      0        2 
  28 chr28_12285832     ZBoe    T    C        0      0        2 
  28 chr28_12285832     ZGre    T    C        1      2        2 
  28 chr28_12285832     ZHar    T    C        0      0        2 
  28 chr28_12285832   Sample    T    C        0      0        2 
  28 chr28_12290809     AAsi    T    C        0      0        2 
  28 chr28_12290809     AKia    T    C        0      0        2 
  28 chr28_12290809     AOna    T    C        0      0        2 
  28 chr28_12290809     ASom    T    C        0      0        2 
  28 chr28_12290809     HCab    T    C        1      2        2 
  28 chr28_12290809     HPrz    T    C        1      2        2 
  28 chr28_12290809     ZBoe    T    C        0      0        2 
  28 chr28_12290809     ZGre    T    C        0      0        2 
  28 chr28_12290809     ZHar    T    C        0      0        2 
  28 chr28_12290809   Sample    T    C        0      0        2 
  28 chr28_12296540     AAsi    T    C        0      0        2 
  28 chr28_12296540     AKia    T    C        0      0        2 
  28 chr28_12296540     AOna    T    C        0      0        2 
  28 chr28_12296540     ASom    T    C        0      0        2 
  28 chr28_12296540     HCab    T    C        0      0        2 
  28 chr28_12296540     HPrz    T    C        1      2        2 
  28 chr28_12296540     ZBoe    T    C        0      0        2 
  28 chr28_12296540     ZGre    T    C        0      0        2 
  28 chr28_12296540     ZHar    T    C        0      0        2 
  28 chr28_12296540   Sample    T    C        0      0        2 
  28 chr28_12298804     AAsi    C    T        0      0        2 
  28 chr28_12298804     AKia    C    T        0      0        2 
  28 chr28_12298804     AOna    C    T        0      0        2 
  28 chr28_12298804     ASom    C    T        0      0        2 
  28 chr28_12298804     HCab    C    T        1      2        2 
  28 chr28_12298804     HPrz    C    T        1      2        2 
  28 chr28_12298804     ZBoe    C    T        0      0        2 
  28 chr28_12298804     ZGre    C    T        0      0        2 
  28 chr28_12298804     ZHar    C    T        0      0        2 
  28 chr28_12298804   Sample    C    T        0      0        2 
  28 chr28_12298894     AAsi    C    T        0      0        2 
  28 chr28_12298894     AKia    C    T        0      0        2 
  28 chr28_12298894     AOna    C    T        0      0        2 
  28 chr28_12298894     ASom    C    T        0      0        2 
  28 chr28_12298894     HCab    C    T        1      2        2 
  28 chr28_12298894     HPrz    C    T        1      2        2 
  28 chr28_12298894     ZBoe    C    T        0      0        2 
  28 chr28_12298894     ZGre    C    T        0      0        2 
  28 chr28_12298894     ZHar    C    T        0      0        2 
  28 chr28_12298894   Sample    C    T        0      0        2 
  28 chr28_12321569     AAsi    T    C        0      0        2 
  28 chr28_12321569     AKia    T    C        0      0        2 
  28 chr28_12321569     AOna    T    C        0      0        2 
  28 chr28_12321569     ASom    T    C        0      0        2 
  28 chr28_12321569     HCab    T    C        0      0        2 
  28 chr28_12321569     HPrz    T    C        0      0        2 
  28 chr28_12321569     ZBoe    T    C        0      0        2 
  28 chr28_12321569     ZGre    T    C        0      0        2 
  28 chr28_12321569     ZHar    T    C      0.5      1        2 
  28 chr28_12321569   Sample    T    C        0      0        2 
  28 chr28_12332365     AAsi    G    A        0      0        2 
  28 chr28_12332365     AKia    G    A        0      0        2 
  28 chr28_12332365     AOna    G    A        0      0        2 
  28 chr28_12332365     ASom    G    A        0      0        2 
  28 chr28_12332365     HCab    G    A        1      2        2 
  28 chr28_12332365     HPrz    G    A        1      2        2 
  28 chr28_12332365     ZBoe    G    A        0      0        2 
  28 chr28_12332365     ZGre    G    A        0      0        2 
  28 chr28_12332365     ZHar    G    A        0      0        2 
  28 chr28_12332365   Sample    G    A        0      0        2 
  28 chr28_12339095     AAsi    G    A        0      0        2 
  28 chr28_12339095     AKia    G    A        1      2        2 
  28 chr28_12339095     AOna    G    A        0      0        2 
  28 chr28_12339095     ASom    G    A        0      0        2 
  28 chr28_12339095     HCab    G    A        0      0        2 
  28 chr28_12339095     HPrz    G    A        0      0        2 
  28 chr28_12339095     ZBoe    G    A        0      0        2 
  28 chr28_12339095     ZGre    G    A        0      0        2 
  28 chr28_12339095     ZHar    G    A        0      0        2 
  28 chr28_12339095   Sample    G    A        0      0        2 
  28 chr28_12347061     AAsi    G    T        0      0        2 
  28 chr28_12347061     AKia    G    T        0      0        2 
  28 chr28_12347061     AOna    G    T        0      0        2 
  28 chr28_12347061     ASom    G    T        0      0        2 
  28 chr28_12347061     HCab    G    T        0      0        2 
  28 chr28_12347061     HPrz    G    T        0      0        2 
  28 chr28_12347061     ZBoe    G    T      0.5      1        2 
  28 chr28_12347061     ZGre    G    T        0      0        2 
  28 chr28_12347061     ZHar    G    T        0      0        2 
  28 chr28_12347061   Sample    G    T        0      0        2 
  28 chr28_12349161     AAsi    A    G        0      0        2 
  28 chr28_12349161     AKia    A    G        0      0        2 
  28 chr28_12349161     AOna    A    G        0      0        2 
  28 chr28_12349161     ASom    A    G        0      0        2 
  28 chr28_12349161     HCab    A    G        0      0        2 
  28 chr28_12349161     HPrz    A    G        0      0        2 
  28 chr28_12349161     ZBoe    A    G        0      0        2 
  28 chr28_12349161     ZGre    A    G        0      0        2 
  28 chr28_12349161     ZHar    A    G        1      2        2 
  28 chr28_12349161   Sample    A    G        0      0        2 
  28 chr28_12351299     AAsi    A    G      0.5      1        2 
  28 chr28_12351299     AKia    A    G        0      0        2 
  28 chr28_12351299     AOna    A    G        0      0        2 
  28 chr28_12351299     ASom    A    G        0      0        2 
  28 chr28_12351299     HCab    A    G        0      0        2 
  28 chr28_12351299     HPrz    A    G        0      0        2 
  28 chr28_12351299     ZBoe    A    G        0      0        2 
  28 chr28_12351299     ZGre    A    G        0      0        2 
  28 chr28_12351299     ZHar    A    G        0      0        2 
  28 chr28_12351299   Sample    A    G        0      0        2 
  28 chr28_12355987     AAsi    T    C      0.5      1        2 
  28 chr28_12355987     AKia    T    C        0      0        2 
  28 chr28_12355987     AOna    T    C        0      0        2 
  28 chr28_12355987     ASom    T    C        0      0        2 
  28 chr28_12355987     HCab    T    C        0      0        2 
  28 chr28_12355987     HPrz    T    C        0      0        2 
  28 chr28_12355987     ZBoe    T    C        0      0        2 
  28 chr28_12355987     ZGre    T    C        0      0        2 
  28 chr28_12355987     ZHar    T    C        0      0        2 
  28 chr28_12355987   Sample    T    C        0      0        2 
  28 chr28_12375061     AAsi    A    G        0      0        2 
  28 chr28_12375061     AKia    A    G        0      0        2 
  28 chr28_12375061     AOna    A    G        0      0        2 
  28 chr28_12375061     ASom    A    G        0      0        2 
  28 chr28_12375061     HCab    A    G        0      0        2 
  28 chr28_12375061     HPrz    A    G        0      0        2 
  28 chr28_12375061     ZBoe    A    G        1      2        2 
  28 chr28_12375061     ZGre    A    G        0      0        2 
  28 chr28_12375061     ZHar    A    G        0      0        2 
  28 chr28_12375061   Sample    A    G        0      0        2 
  28 chr28_12380869     AAsi    T    C        0      0        2 
  28 chr28_12380869     AKia    T    C        0      0        2 
  28 chr28_12380869     AOna    T    C        0      0        2 
  28 chr28_12380869     ASom    T    C        0      0        2 
  28 chr28_12380869     HCab    T    C        1      2        2 
  28 chr28_12380869     HPrz    T    C        1      2        2 
  28 chr28_12380869     ZBoe    T    C        0      0        2 
  28 chr28_12380869     ZGre    T    C        0      0        2 
  28 chr28_12380869     ZHar    T    C        0      0        2 
  28 chr28_12380869   Sample    T    C        0      0        2 
  28 chr28_12386806     AAsi    A    C        0      0        2 
  28 chr28_12386806     AKia    A    C        0      0        2 
  28 chr28_12386806     AOna    A    C        0      0        2 
  28 chr28_12386806     ASom    A    C        0      0        2 
  28 chr28_12386806     HCab    A    C        0      0        2 
  28 chr28_12386806     HPrz    A    C        0      0        2 
  28 chr28_12386806     ZBoe    A    C      0.5      1        2 
  28 chr28_12386806     ZGre    A    C        0      0        2 
  28 chr28_12386806     ZHar    A    C        0      0        2 
  28 chr28_12386806   Sample    A    C        0      0        2 
  28 chr28_12393205     AAsi    T    C        0      0        2 
  28 chr28_12393205     AKia    T    C        1      2        2 
  28 chr28_12393205     AOna    T    C        0      0        2 
  28 chr28_12393205     ASom    T    C        0      0        2 
  28 chr28_12393205     HCab    T    C        0      0        2 
  28 chr28_12393205     HPrz    T    C        0      0        2 
  28 chr28_12393205     ZBoe    T    C        1      2        2 
  28 chr28_12393205     ZGre    T    C        1      2        2 
  28 chr28_12393205     ZHar    T    C        1      2        2 
  28 chr28_12393205   Sample    T    C        0      0        2 
  28 chr28_12394779     AAsi    T    C        0      0        2 
  28 chr28_12394779     AKia    T    C        0      0        2 
  28 chr28_12394779     AOna    T    C        0      0        2 
  28 chr28_12394779     ASom    T    C        0      0        2 
  28 chr28_12394779     HCab    T    C        0      0        2 
  28 chr28_12394779     HPrz    T    C        0      0        2 
  28 chr28_12394779     ZBoe    T    C        0      0        2 
  28 chr28_12394779     ZGre    T    C        1      2        2 
  28 chr28_12394779     ZHar    T    C        0      0        2 
  28 chr28_12394779   Sample    T    C        0      0        2 
  28 chr28_12404172     AAsi    C    T        0      0        2 
  28 chr28_12404172     AKia    C    T        0      0        2 
  28 chr28_12404172     AOna    C    T        0      0        2 
  28 chr28_12404172     ASom    C    T      0.5      1        2 
  28 chr28_12404172     HCab    C    T        0      0        2 
  28 chr28_12404172     HPrz    C    T        0      0        2 
  28 chr28_12404172     ZBoe    C    T        0      0        2 
  28 chr28_12404172     ZGre    C    T        0      0        2 
  28 chr28_12404172     ZHar    C    T        0      0        2 
  28 chr28_12404172   Sample    C    T        0      0        2 
  28 chr28_12411284     AAsi    A    G        0      0        2 
  28 chr28_12411284     AKia    A    G        0      0        2 
  28 chr28_12411284     AOna    A    G        0      0        2 
  28 chr28_12411284     ASom    A    G        0      0        2 
  28 chr28_12411284     HCab    A    G        1      2        2 
  28 chr28_12411284     HPrz    A    G        1      2        2 
  28 chr28_12411284     ZBoe    A    G        0      0        2 
  28 chr28_12411284     ZGre    A    G        0      0        2 
  28 chr28_12411284     ZHar    A    G        0      0        2 
  28 chr28_12411284   Sample    A    G        0      0        2 
  28 chr28_12417845     AAsi    A    T        0      0        2 
  28 chr28_12417845     AKia    A    T        0      0        2 
  28 chr28_12417845     AOna    A    T        0      0        2 
  28 chr28_12417845     ASom    A    T        0      0        2 
  28 chr28_12417845     HCab    A    T        1      2        2 
  28 chr28_12417845     HPrz    A    T        1      2        2 
  28 chr28_12417845     ZBoe    A    T        0      0        2 
  28 chr28_12417845     ZGre    A    T        0      0        2 
  28 chr28_12417845     ZHar    A    T        0      0        2 
  28 chr28_12417845   Sample    A    T        0      0        2 
  28 chr28_12418607     AAsi    C    T        0      0        2 
  28 chr28_12418607     AKia    C    T        0      0        2 
  28 chr28_12418607     AOna    C    T        1      2        2 
  28 chr28_12418607     ASom    C    T        0      0        2 
  28 chr28_12418607     HCab    C    T        0      0        2 
  28 chr28_12418607     HPrz    C    T        0      0        2 
  28 chr28_12418607     ZBoe    C    T        0      0        2 
  28 chr28_12418607     ZGre    C    T        0      0        2 
  28 chr28_12418607     ZHar    C    T        1      2        2 
  28 chr28_12418607   Sample    C    T        0      0        2 
  28 chr28_12421408     AAsi    G    T        0      0        2 
  28 chr28_12421408     AKia    G    T        0      0        2 
  28 chr28_12421408     AOna    G    T      0.5      1        2 
  28 chr28_12421408     ASom    G    T        0      0        2 
  28 chr28_12421408     HCab    G    T        0      0        2 
  28 chr28_12421408     HPrz    G    T        0      0        2 
  28 chr28_12421408     ZBoe    G    T        0      0        2 
  28 chr28_12421408     ZGre    G    T        0      0        2 
  28 chr28_12421408     ZHar    G    T        0      0        2 
  28 chr28_12421408   Sample    G    T        0      0        2 
  28 chr28_12432594     AAsi    C    G        0      0        2 
  28 chr28_12432594     AKia    C    G        0      0        2 
  28 chr28_12432594     AOna    C    G        0      0        2 
  28 chr28_12432594     ASom    C    G        0      0        2 
  28 chr28_12432594     HCab    C    G        0      0        2 
  28 chr28_12432594     HPrz    C    G        0      0        2 
  28 chr28_12432594     ZBoe    C    G        1      2        2 
  28 chr28_12432594     ZGre    C    G        1      2        2 
  28 chr28_12432594     ZHar    C    G        1      2        2 
  28 chr28_12432594   Sample    C    G        0      0        2 
  28 chr28_12433087     AAsi    G    A      0.5      1        2 
  28 chr28_12433087     AKia    G    A        0      0        2 
  28 chr28_12433087     AOna    G    A        0      0        2 
  28 chr28_12433087     ASom    G    A      0.5      1        2 
  28 chr28_12433087     HCab    G    A        0      0        2 
  28 chr28_12433087     HPrz    G    A        0      0        2 
  28 chr28_12433087     ZBoe    G    A        0      0        2 
  28 chr28_12433087     ZGre    G    A        0      0        2 
  28 chr28_12433087     ZHar    G    A        0      0        2 
  28 chr28_12433087   Sample    G    A        0      0        2 
  28 chr28_12437029     AAsi    G    A        0      0        2 
  28 chr28_12437029     AKia    G    A        0      0        2 
  28 chr28_12437029     AOna    G    A        0      0        2 
  28 chr28_12437029     ASom    G    A        0      0        2 
  28 chr28_12437029     HCab    G    A        1      2        2 
  28 chr28_12437029     HPrz    G    A        1      2        2 
  28 chr28_12437029     ZBoe    G    A        0      0        2 
  28 chr28_12437029     ZGre    G    A        0      0        2 
  28 chr28_12437029     ZHar    G    A        0      0        2 
  28 chr28_12437029   Sample    G    A        0      0        2 
  28 chr28_12437403     AAsi    A    C        0      0        2 
  28 chr28_12437403     AKia    A    C        0      0        2 
  28 chr28_12437403     AOna    A    C        0      0        2 
  28 chr28_12437403     ASom    A    C        0      0        2 
  28 chr28_12437403     HCab    A    C        0      0        2 
  28 chr28_12437403     HPrz    A    C        0      0        2 
  28 chr28_12437403     ZBoe    A    C        0      0        2 
  28 chr28_12437403     ZGre    A    C        0      0        2 
  28 chr28_12437403     ZHar    A    C        1      2        2 
  28 chr28_12437403   Sample    A    C        0      0        2 
  28 chr28_12437604     AAsi    A    G        0      0        2 
  28 chr28_12437604     AKia    A    G        0      0        2 
  28 chr28_12437604     AOna    A    G        0      0        2 
  28 chr28_12437604     ASom    A    G        0      0        2 
  28 chr28_12437604     HCab    A    G        0      0        2 
  28 chr28_12437604     HPrz    A    G        0      0        2 
  28 chr28_12437604     ZBoe    A    G        1      2        2 
  28 chr28_12437604     ZGre    A    G        0      0        2 
  28 chr28_12437604     ZHar    A    G        0      0        2 
  28 chr28_12437604   Sample    A    G        0      0        2 
  28 chr28_12447162     AAsi    T    C        1      2        2 
  28 chr28_12447162     AKia    T    C        0      0        2 
  28 chr28_12447162     AOna    T    C        0      0        2 
  28 chr28_12447162     ASom    T    C        1      2        2 
  28 chr28_12447162     HCab    T    C        0      0        2 
  28 chr28_12447162     HPrz    T    C        0      0        2 
  28 chr28_12447162     ZBoe    T    C        0      0        2 
  28 chr28_12447162     ZGre    T    C        0      0        2 
  28 chr28_12447162     ZHar    T    C        0      0        2 
  28 chr28_12447162   Sample    T    C        1      2        2 
  28 chr28_12454574     AAsi    T    C        0      0        2 
  28 chr28_12454574     AKia    T    C        1      2        2 
  28 chr28_12454574     AOna    T    C        0      0        2 
  28 chr28_12454574     ASom    T    C        0      0        2 
  28 chr28_12454574     HCab    T    C        0      0        2 
  28 chr28_12454574     HPrz    T    C        0      0        2 
  28 chr28_12454574     ZBoe    T    C        0      0        2 
  28 chr28_12454574     ZGre    T    C        0      0        2 
  28 chr28_12454574     ZHar    T    C        0      0        2 
  28 chr28_12454574   Sample    T    C        0      0        2 
  28 chr28_12457997     AAsi    C    T        0      0        2 
  28 chr28_12457997     AKia    C    T        0      0        2 
  28 chr28_12457997     AOna    C    T        0      0        2 
  28 chr28_12457997     ASom    C    T        1      2        2 
  28 chr28_12457997     HCab    C    T        0      0        2 
  28 chr28_12457997     HPrz    C    T        0      0        2 
  28 chr28_12457997     ZBoe    C    T        0      0        2 
  28 chr28_12457997     ZGre    C    T        0      0        2 
  28 chr28_12457997     ZHar    C    T        0      0        2 
  28 chr28_12457997   Sample    C    T        0      0        2 
  28 chr28_12458849     AAsi    G    T        0      0        2 
  28 chr28_12458849     AKia    G    T        0      0        2 
  28 chr28_12458849     AOna    G    T      0.5      1        2 
  28 chr28_12458849     ASom    G    T        0      0        2 
  28 chr28_12458849     HCab    G    T        0      0        2 
  28 chr28_12458849     HPrz    G    T        0      0        2 
  28 chr28_12458849     ZBoe    G    T        0      0        2 
  28 chr28_12458849     ZGre    G    T        0      0        2 
  28 chr28_12458849     ZHar    G    T        0      0        2 
  28 chr28_12458849   Sample    G    T        0      0        2 
  28 chr28_12464519     AAsi    G    T        0      0        2 
  28 chr28_12464519     AKia    G    T        0      0        2 
  28 chr28_12464519     AOna    G    T        0      0        2 
  28 chr28_12464519     ASom    G    T        0      0        2 
  28 chr28_12464519     HCab    G    T        0      0        2 
  28 chr28_12464519     HPrz    G    T        0      0        2 
  28 chr28_12464519     ZBoe    G    T        0      0        2 
  28 chr28_12464519     ZGre    G    T      0.5      1        2 
  28 chr28_12464519     ZHar    G    T        0      0        2 
  28 chr28_12464519   Sample    G    T        0      0        2 
  28 chr28_12485424     AAsi    G    A        0      0        2 
  28 chr28_12485424     AKia    G    A        1      2        2 
  28 chr28_12485424     AOna    G    A        0      0        2 
  28 chr28_12485424     ASom    G    A        0      0        2 
  28 chr28_12485424     HCab    G    A        0      0        2 
  28 chr28_12485424     HPrz    G    A        0      0        2 
  28 chr28_12485424     ZBoe    G    A        0      0        2 
  28 chr28_12485424     ZGre    G    A        0      0        2 
  28 chr28_12485424     ZHar    G    A        0      0        2 
  28 chr28_12485424   Sample    G    A        0      0        2 
  28 chr28_12488357     AAsi    A    G        0      0        2 
  28 chr28_12488357     AKia    A    G        0      0        2 
  28 chr28_12488357     AOna    A    G        0      0        2 
  28 chr28_12488357     ASom    A    G        0      0        2 
  28 chr28_12488357     HCab    A    G        1      2        2 
  28 chr28_12488357     HPrz    A    G        1      2        2 
  28 chr28_12488357     ZBoe    A    G        0      0        2 
  28 chr28_12488357     ZGre    A    G        0      0        2 
  28 chr28_12488357     ZHar    A    G        0      0        2 
  28 chr28_12488357   Sample    A    G        0      0        2 
  28 chr28_12488767     AAsi    T    C        0      0        2 
  28 chr28_12488767     AKia    T    C        0      0        2 
  28 chr28_12488767     AOna    T    C        0      0        2 
  28 chr28_12488767     ASom    T    C        0      0        2 
  28 chr28_12488767     HCab    T    C        0      0        2 
  28 chr28_12488767     HPrz    T    C        0      0        2 
  28 chr28_12488767     ZBoe    T    C        0      0        2 
  28 chr28_12488767     ZGre    T    C      0.5      1        2 
  28 chr28_12488767     ZHar    T    C        0      0        2 
  28 chr28_12488767   Sample    T    C        0      0        2 
  28 chr28_12489339     AAsi    C    T        0      0        2 
  28 chr28_12489339     AKia    C    T        0      0        2 
  28 chr28_12489339     AOna    C    T        0      0        2 
  28 chr28_12489339     ASom    C    T        0      0        2 
  28 chr28_12489339     HCab    C    T        0      0        2 
  28 chr28_12489339     HPrz    C    T        0      0        2 
  28 chr28_12489339     ZBoe    C    T      0.5      1        2 
  28 chr28_12489339     ZGre    C    T        0      0        2 
  28 chr28_12489339     ZHar    C    T        0      0        2 
  28 chr28_12489339   Sample    C    T        0      0        2 
  28 chr28_12505068     AAsi    G    A        0      0        2 
  28 chr28_12505068     AKia    G    A        0      0        2 
  28 chr28_12505068     AOna    G    A        0      0        2 
  28 chr28_12505068     ASom    G    A        0      0        2 
  28 chr28_12505068     HCab    G    A        1      2        2 
  28 chr28_12505068     HPrz    G    A        1      2        2 
  28 chr28_12505068     ZBoe    G    A        0      0        2 
  28 chr28_12505068     ZGre    G    A        0      0        2 
  28 chr28_12505068     ZHar    G    A        0      0        2 
  28 chr28_12505068   Sample    G    A        0      0        2 
  28 chr28_12506254     AAsi    C    A        0      0        2 
  28 chr28_12506254     AKia    C    A        0      0        2 
  28 chr28_12506254     AOna    C    A        0      0        2 
  28 chr28_12506254     ASom    C    A        0      0        2 
  28 chr28_12506254     HCab    C    A        0      0        2 
  28 chr28_12506254     HPrz    C    A        0      0        2 
  28 chr28_12506254     ZBoe    C    A      0.5      1        2 
  28 chr28_12506254     ZGre    C    A        0      0        2 
  28 chr28_12506254     ZHar    C    A        0      0        2 
  28 chr28_12506254   Sample    C    A        0      0        2 
  28 chr28_12509316     AAsi    C    A      0.5      1        2 
  28 chr28_12509316     AKia    C    A        0      0        2 
  28 chr28_12509316     AOna    C    A        0      0        2 
  28 chr28_12509316     ASom    C    A        0      0        2 
  28 chr28_12509316     HCab    C    A        1      2        2 
  28 chr28_12509316     HPrz    C    A        1      2        2 
  28 chr28_12509316     ZBoe    C    A        0      0        2 
  28 chr28_12509316     ZGre    C    A        0      0        2 
  28 chr28_12509316     ZHar    C    A        0      0        2 
  28 chr28_12509316   Sample    C    A        0      0        2 
  28 chr28_12509397     AAsi    C    T        0      0        2 
  28 chr28_12509397     AKia    C    T        0      0        2 
  28 chr28_12509397     AOna    C    T      0.5      1        2 
  28 chr28_12509397     ASom    C    T        0      0        2 
  28 chr28_12509397     HCab    C    T        0      0        2 
  28 chr28_12509397     HPrz    C    T        0      0        2 
  28 chr28_12509397     ZBoe    C    T        0      0        2 
  28 chr28_12509397     ZGre    C    T        0      0        2 
  28 chr28_12509397     ZHar    C    T        0      0        2 
  28 chr28_12509397   Sample    C    T        0      0        2 
  28 chr28_12518094     AAsi    G    A        0      0        2 
  28 chr28_12518094     AKia    G    A        1      2        2 
  28 chr28_12518094     AOna    G    A        0      0        2 
  28 chr28_12518094     ASom    G    A        0      0        2 
  28 chr28_12518094     HCab    G    A        0      0        2 
  28 chr28_12518094     HPrz    G    A        0      0        2 
  28 chr28_12518094     ZBoe    G    A        0      0        2 
  28 chr28_12518094     ZGre    G    A        0      0        2 
  28 chr28_12518094     ZHar    G    A        0      0        2 
  28 chr28_12518094   Sample    G    A        0      0        2 
  28 chr28_12519140     AAsi    C    T        0      0        2 
  28 chr28_12519140     AKia    C    T        0      0        2 
  28 chr28_12519140     AOna    C    T      0.5      1        2 
  28 chr28_12519140     ASom    C    T        0      0        2 
  28 chr28_12519140     HCab    C    T        0      0        2 
  28 chr28_12519140     HPrz    C    T        0      0        2 
  28 chr28_12519140     ZBoe    C    T        0      0        2 
  28 chr28_12519140     ZGre    C    T        0      0        2 
  28 chr28_12519140     ZHar    C    T        0      0        2 
  28 chr28_12519140   Sample    C    T        0      0        2 
  28 chr28_12521156     AAsi    G    C        0      0        2 
  28 chr28_12521156     AKia    G    C        0      0        2 
  28 chr28_12521156     AOna    G    C        0      0        2 
  28 chr28_12521156     ASom    G    C        0      0        2 
  28 chr28_12521156     HCab    G    C        1      2        2 
  28 chr28_12521156     HPrz    G    C        1      2        2 
  28 chr28_12521156     ZBoe    G    C        0      0        2 
  28 chr28_12521156     ZGre    G    C        0      0        2 
  28 chr28_12521156     ZHar    G    C        0      0        2 
  28 chr28_12521156   Sample    G    C        0      0        2 
  28 chr28_12525199     AAsi    C    T        0      0        2 
  28 chr28_12525199     AKia    C    T        1      2        2 
  28 chr28_12525199     AOna    C    T        0      0        2 
  28 chr28_12525199     ASom    C    T        0      0        2 
  28 chr28_12525199     HCab    C    T        0      0        2 
  28 chr28_12525199     HPrz    C    T        0      0        2 
  28 chr28_12525199     ZBoe    C    T        0      0        2 
  28 chr28_12525199     ZGre    C    T        0      0        2 
  28 chr28_12525199     ZHar    C    T        0      0        2 
  28 chr28_12525199   Sample    C    T        0      0        2 
  28 chr28_12542781     AAsi    T    C        0      0        2 
  28 chr28_12542781     AKia    T    C        0      0        2 
  28 chr28_12542781     AOna    T    C        0      0        2 
  28 chr28_12542781     ASom    T    C        0      0        2 
  28 chr28_12542781     HCab    T    C      0.5      1        2 
  28 chr28_12542781     HPrz    T    C        0      0        2 
  28 chr28_12542781     ZBoe    T    C        0      0        2 
  28 chr28_12542781     ZGre    T    C        0      0        2 
  28 chr28_12542781     ZHar    T    C        0      0        2 
  28 chr28_12542781   Sample    T    C        0      0        2 
  28 chr28_12546875     AAsi    C    A        0      0        2 
  28 chr28_12546875     AKia    C    A        0      0        2 
  28 chr28_12546875     AOna    C    A        0      0        2 
  28 chr28_12546875     ASom    C    A        0      0        2 
  28 chr28_12546875     HCab    C    A        0      0        2 
  28 chr28_12546875     HPrz    C    A        0      0        2 
  28 chr28_12546875     ZBoe    C    A      0.5      1        2 
  28 chr28_12546875     ZGre    C    A        0      0        2 
  28 chr28_12546875     ZHar    C    A        0      0        2 
  28 chr28_12546875   Sample    C    A        0      0        2 
  28 chr28_12548030     AAsi    T    C        0      0        2 
  28 chr28_12548030     AKia    T    C        0      0        2 
  28 chr28_12548030     AOna    T    C        0      0        2 
  28 chr28_12548030     ASom    T    C        0      0        2 
  28 chr28_12548030     HCab    T    C        0      0        2 
  28 chr28_12548030     HPrz    T    C        0      0        2 
  28 chr28_12548030     ZBoe    T    C        0      0        2 
  28 chr28_12548030     ZGre    T    C        0      0        2 
  28 chr28_12548030     ZHar    T    C        1      2        2 
  28 chr28_12548030   Sample    T    C        0      0        2 
  28 chr28_12566702     AAsi    G    T        0      0        2 
  28 chr28_12566702     AKia    G    T        0      0        2 
  28 chr28_12566702     AOna    G    T        0      0        2 
  28 chr28_12566702     ASom    G    T        0      0        2 
  28 chr28_12566702     HCab    G    T        1      2        2 
  28 chr28_12566702     HPrz    G    T        1      2        2 
  28 chr28_12566702     ZBoe    G    T        0      0        2 
  28 chr28_12566702     ZGre    G    T        0      0        2 
  28 chr28_12566702     ZHar    G    T        0      0        2 
  28 chr28_12566702   Sample    G    T        0      0        2 
  28 chr28_12569702     AAsi    T    A        0      0        2 
  28 chr28_12569702     AKia    T    A        0      0        2 
  28 chr28_12569702     AOna    T    A        0      0        2 
  28 chr28_12569702     ASom    T    A        0      0        2 
  28 chr28_12569702     HCab    T    A        1      2        2 
  28 chr28_12569702     HPrz    T    A        1      2        2 
  28 chr28_12569702     ZBoe    T    A        0      0        2 
  28 chr28_12569702     ZGre    T    A        0      0        2 
  28 chr28_12569702     ZHar    T    A        0      0        2 
  28 chr28_12569702   Sample    T    A        0      0        2 
  28 chr28_12573345     AAsi    A    G        0      0        2 
  28 chr28_12573345     AKia    A    G        0      0        2 
  28 chr28_12573345     AOna    A    G        0      0        2 
  28 chr28_12573345     ASom    A    G        0      0        2 
  28 chr28_12573345     HCab    A    G        0      0        2 
  28 chr28_12573345     HPrz    A    G        0      0        2 
  28 chr28_12573345     ZBoe    A    G        0      0        2 
  28 chr28_12573345     ZGre    A    G        1      2        2 
  28 chr28_12573345     ZHar    A    G        0      0        2 
  28 chr28_12573345   Sample    A    G        0      0        2 
  28 chr28_12576791     AAsi    C    A        0      0        2 
  28 chr28_12576791     AKia    C    A        0      0        2 
  28 chr28_12576791     AOna    C    A        0      0        2 
  28 chr28_12576791     ASom    C    A        0      0        2 
  28 chr28_12576791     HCab    C    A        0      0        2 
  28 chr28_12576791     HPrz    C    A        0      0        2 
  28 chr28_12576791     ZBoe    C    A      0.5      1        2 
  28 chr28_12576791     ZGre    C    A        0      0        2 
  28 chr28_12576791     ZHar    C    A        0      0        2 
  28 chr28_12576791   Sample    C    A        0      0        2 
  28 chr28_12582679     AAsi    T    G        0      0        2 
  28 chr28_12582679     AKia    T    G        1      2        2 
  28 chr28_12582679     AOna    T    G        0      0        2 
  28 chr28_12582679     ASom    T    G        0      0        2 
  28 chr28_12582679     HCab    T    G        0      0        2 
  28 chr28_12582679     HPrz    T    G        0      0        2 
  28 chr28_12582679     ZBoe    T    G        0      0        2 
  28 chr28_12582679     ZGre    T    G        0      0        2 
  28 chr28_12582679     ZHar    T    G        0      0        2 
  28 chr28_12582679   Sample    T    G        0      0        2 
  28 chr28_12585541     AAsi    G    A        0      0        2 
  28 chr28_12585541     AKia    G    A        0      0        2 
  28 chr28_12585541     AOna    G    A        0      0        2 
  28 chr28_12585541     ASom    G    A        0      0        2 
  28 chr28_12585541     HCab    G    A        1      2        2 
  28 chr28_12585541     HPrz    G    A        1      2        2 
  28 chr28_12585541     ZBoe    G    A        0      0        2 
  28 chr28_12585541     ZGre    G    A        0      0        2 
  28 chr28_12585541     ZHar    G    A        0      0        2 
  28 chr28_12585541   Sample    G    A        0      0        2 
  28 chr28_12592558     AAsi    T    A        0      0        2 
  28 chr28_12592558     AKia    T    A        0      0        2 
  28 chr28_12592558     AOna    T    A      0.5      1        2 
  28 chr28_12592558     ASom    T    A        0      0        2 
  28 chr28_12592558     HCab    T    A        0      0        2 
  28 chr28_12592558     HPrz    T    A        0      0        2 
  28 chr28_12592558     ZBoe    T    A        0      0        2 
  28 chr28_12592558     ZGre    T    A        0      0        2 
  28 chr28_12592558     ZHar    T    A        0      0        2 
  28 chr28_12592558   Sample    T    A        0      0        2 
  28 chr28_12593010     AAsi    T    C        0      0        2 
  28 chr28_12593010     AKia    T    C        0      0        2 
  28 chr28_12593010     AOna    T    C        0      0        2 
  28 chr28_12593010     ASom    T    C        0      0        2 
  28 chr28_12593010     HCab    T    C        1      2        2 
  28 chr28_12593010     HPrz    T    C        1      2        2 
  28 chr28_12593010     ZBoe    T    C        0      0        2 
  28 chr28_12593010     ZGre    T    C        0      0        2 
  28 chr28_12593010     ZHar    T    C        0      0        2 
  28 chr28_12593010   Sample    T    C        0      0        2 
  28 chr28_12597087     AAsi    T    C        0      0        2 
  28 chr28_12597087     AKia    T    C        0      0        2 
  28 chr28_12597087     AOna    T    C        0      0        2 
  28 chr28_12597087     ASom    T    C        0      0        2 
  28 chr28_12597087     HCab    T    C        1      2        2 
  28 chr28_12597087     HPrz    T    C        1      2        2 
  28 chr28_12597087     ZBoe    T    C        0      0        2 
  28 chr28_12597087     ZGre    T    C        0      0        2 
  28 chr28_12597087     ZHar    T    C        0      0        2 
  28 chr28_12597087   Sample    T    C        0      0        2 
  28 chr28_12598503     AAsi    G    A        0      0        2 
  28 chr28_12598503     AKia    G    A        0      0        2 
  28 chr28_12598503     AOna    G    A        0      0        2 
  28 chr28_12598503     ASom    G    A        0      0        2 
  28 chr28_12598503     HCab    G    A        1      2        2 
  28 chr28_12598503     HPrz    G    A        1      2        2 
  28 chr28_12598503     ZBoe    G    A        0      0        2 
  28 chr28_12598503     ZGre    G    A        0      0        2 
  28 chr28_12598503     ZHar    G    A        0      0        2 
  28 chr28_12598503   Sample    G    A        0      0        2 
  28 chr28_12608609     AAsi    A    G        0      0        2 
  28 chr28_12608609     AKia    A    G        0      0        2 
  28 chr28_12608609     AOna    A    G        0      0        2 
  28 chr28_12608609     ASom    A    G        0      0        2 
  28 chr28_12608609     HCab    A    G        0      0        2 
  28 chr28_12608609     HPrz    A    G        0      0        2 
  28 chr28_12608609     ZBoe    A    G        0      0        2 
  28 chr28_12608609     ZGre    A    G      0.5      1        2 
  28 chr28_12608609     ZHar    A    G        0      0        2 
  28 chr28_12608609   Sample    A    G        0      0        2 
  28 chr28_12614195     AAsi    T    C      0.5      1        2 
  28 chr28_12614195     AKia    T    C        0      0        2 
  28 chr28_12614195     AOna    T    C        0      0        2 
  28 chr28_12614195     ASom    T    C        0      0        2 
  28 chr28_12614195     HCab    T    C        0      0        2 
  28 chr28_12614195     HPrz    T    C        0      0        2 
  28 chr28_12614195     ZBoe    T    C        0      0        2 
  28 chr28_12614195     ZGre    T    C        0      0        2 
  28 chr28_12614195     ZHar    T    C        0      0        2 
  28 chr28_12614195   Sample    T    C        0      0        2 
  28 chr28_12644880     AAsi    G    A        0      0        2 
  28 chr28_12644880     AKia    G    A        0      0        2 
  28 chr28_12644880     AOna    G    A        0      0        2 
  28 chr28_12644880     ASom    G    A        0      0        2 
  28 chr28_12644880     HCab    G    A        0      0        2 
  28 chr28_12644880     HPrz    G    A        0      0        2 
  28 chr28_12644880     ZBoe    G    A        0      0        2 
  28 chr28_12644880     ZGre    G    A      0.5      1        2 
  28 chr28_12644880     ZHar    G    A        0      0        2 
  28 chr28_12644880   Sample    G    A        0      0        2 
  28 chr28_12654731     AAsi    G    C        0      0        2 
  28 chr28_12654731     AKia    G    C        0      0        2 
  28 chr28_12654731     AOna    G    C        0      0        2 
  28 chr28_12654731     ASom    G    C        0      0        2 
  28 chr28_12654731     HCab    G    C        1      2        2 
  28 chr28_12654731     HPrz    G    C        1      2        2 
  28 chr28_12654731     ZBoe    G    C        0      0        2 
  28 chr28_12654731     ZGre    G    C        0      0        2 
  28 chr28_12654731     ZHar    G    C        0      0        2 
  28 chr28_12654731   Sample    G    C        0      0        2 
  28 chr28_12659462     AAsi    A    C        0      0        2 
  28 chr28_12659462     AKia    A    C        0      0        2 
  28 chr28_12659462     AOna    A    C        0      0        2 
  28 chr28_12659462     ASom    A    C        0      0        2 
  28 chr28_12659462     HCab    A    C        0      0        2 
  28 chr28_12659462     HPrz    A    C        0      0        2 
  28 chr28_12659462     ZBoe    A    C        0      0        2 
  28 chr28_12659462     ZGre    A    C      0.5      1        2 
  28 chr28_12659462     ZHar    A    C        0      0        2 
  28 chr28_12659462   Sample    A    C        0      0        2 
  28 chr28_12660254     AAsi    T    A        0      0        2 
  28 chr28_12660254     AKia    T    A        0      0        2 
  28 chr28_12660254     AOna    T    A        0      0        2 
  28 chr28_12660254     ASom    T    A        0      0        2 
  28 chr28_12660254     HCab    T    A        0      0        2 
  28 chr28_12660254     HPrz    T    A        0      0        2 
  28 chr28_12660254     ZBoe    T    A        0      0        2 
  28 chr28_12660254     ZGre    T    A      0.5      1        2 
  28 chr28_12660254     ZHar    T    A        0      0        2 
  28 chr28_12660254   Sample    T    A        0      0        2 
  28 chr28_12673011     AAsi    G    A        0      0        2 
  28 chr28_12673011     AKia    G    A        0      0        2 
  28 chr28_12673011     AOna    G    A        0      0        2 
  28 chr28_12673011     ASom    G    A        0      0        2 
  28 chr28_12673011     HCab    G    A        1      2        2 
  28 chr28_12673011     HPrz    G    A        1      2        2 
  28 chr28_12673011     ZBoe    G    A        0      0        2 
  28 chr28_12673011     ZGre    G    A        0      0        2 
  28 chr28_12673011     ZHar    G    A        0      0        2 
  28 chr28_12673011   Sample    G    A        0      0        2 
  28 chr28_12673158     AAsi    C    T        0      0        2 
  28 chr28_12673158     AKia    C    T        1      2        2 
  28 chr28_12673158     AOna    C    T      0.5      1        2 
  28 chr28_12673158     ASom    C    T        0      0        2 
  28 chr28_12673158     HCab    C    T        0      0        2 
  28 chr28_12673158     HPrz    C    T        0      0        2 
  28 chr28_12673158     ZBoe    C    T        0      0        2 
  28 chr28_12673158     ZGre    C    T        0      0        2 
  28 chr28_12673158     ZHar    C    T        0      0        2 
  28 chr28_12673158   Sample    C    T        0      0        2 
  28 chr28_12673416     AAsi    C    A        0      0        2 
  28 chr28_12673416     AKia    C    A        0      0        2 
  28 chr28_12673416     AOna    C    A        0      0        2 
  28 chr28_12673416     ASom    C    A        0      0        2 
  28 chr28_12673416     HCab    C    A      0.5      1        2 
  28 chr28_12673416     HPrz    C    A        0      0        2 
  28 chr28_12673416     ZBoe    C    A        0      0        2 
  28 chr28_12673416     ZGre    C    A        0      0        2 
  28 chr28_12673416     ZHar    C    A        0      0        2 
  28 chr28_12673416   Sample    C    A        0      0        2 
  28 chr28_12678486     AAsi    T    G        1      2        2 
  28 chr28_12678486     AKia    T    G        0      0        2 
  28 chr28_12678486     AOna    T    G        0      0        2 
  28 chr28_12678486     ASom    T    G        1      2        2 
  28 chr28_12678486     HCab    T    G        0      0        2 
  28 chr28_12678486     HPrz    T    G        0      0        2 
  28 chr28_12678486     ZBoe    T    G        0      0        2 
  28 chr28_12678486     ZGre    T    G        0      0        2 
  28 chr28_12678486     ZHar    T    G        0      0        2 
  28 chr28_12678486   Sample    T    G        1      2        2 
  28 chr28_12680197     AAsi    T    C        1      2        2 
  28 chr28_12680197     AKia    T    C        0      0        2 
  28 chr28_12680197     AOna    T    C        1      2        2 
  28 chr28_12680197     ASom    T    C        1      2        2 
  28 chr28_12680197     HCab    T    C        0      0        2 
  28 chr28_12680197     HPrz    T    C        0      0        2 
  28 chr28_12680197     ZBoe    T    C        0      0        2 
  28 chr28_12680197     ZGre    T    C        0      0        2 
  28 chr28_12680197     ZHar    T    C        1      2        2 
  28 chr28_12680197   Sample    T    C        1      2        2 
  28 chr28_12680864     AAsi    T    C        0      0        2 
  28 chr28_12680864     AKia    T    C        0      0        2 
  28 chr28_12680864     AOna    T    C        1      2        2 
  28 chr28_12680864     ASom    T    C        0      0        2 
  28 chr28_12680864     HCab    T    C        0      0        2 
  28 chr28_12680864     HPrz    T    C        0      0        2 
  28 chr28_12680864     ZBoe    T    C        0      0        2 
  28 chr28_12680864     ZGre    T    C        0      0        2 
  28 chr28_12680864     ZHar    T    C        0      0        2 
  28 chr28_12680864   Sample    T    C        0      0        2 
  28 chr28_12684540     AAsi    G    A        1      2        2 
  28 chr28_12684540     AKia    G    A        0      0        2 
  28 chr28_12684540     AOna    G    A        0      0        2 
  28 chr28_12684540     ASom    G    A        1      2        2 
  28 chr28_12684540     HCab    G    A        0      0        2 
  28 chr28_12684540     HPrz    G    A        0      0        2 
  28 chr28_12684540     ZBoe    G    A        0      0        2 
  28 chr28_12684540     ZGre    G    A        0      0        2 
  28 chr28_12684540     ZHar    G    A        0      0        2 
  28 chr28_12684540   Sample    G    A        1      2        2 
  28 chr28_12685773     AAsi    C    A        0      0        2 
  28 chr28_12685773     AKia    C    A        0      0        2 
  28 chr28_12685773     AOna    C    A        0      0        2 
  28 chr28_12685773     ASom    C    A        1      2        2 
  28 chr28_12685773     HCab    C    A        0      0        2 
  28 chr28_12685773     HPrz    C    A        0      0        2 
  28 chr28_12685773     ZBoe    C    A        0      0        2 
  28 chr28_12685773     ZGre    C    A        0      0        2 
  28 chr28_12685773     ZHar    C    A        0      0        2 
  28 chr28_12685773   Sample    C    A        0      0        2 
  28 chr28_12697600     AAsi    A    T        0      0        2 
  28 chr28_12697600     AKia    A    T        0      0        2 
  28 chr28_12697600     AOna    A    T        0      0        2 
  28 chr28_12697600     ASom    A    T        0      0        2 
  28 chr28_12697600     HCab    A    T      0.5      1        2 
  28 chr28_12697600     HPrz    A    T        1      2        2 
  28 chr28_12697600     ZBoe    A    T        0      0        2 
  28 chr28_12697600     ZGre    A    T        0      0        2 
  28 chr28_12697600     ZHar    A    T        0      0        2 
  28 chr28_12697600   Sample    A    T        0      0        2 
  28 chr28_12698740     AAsi    C    T        0      0        2 
  28 chr28_12698740     AKia    C    T        0      0        2 
  28 chr28_12698740     AOna    C    T        0      0        2 
  28 chr28_12698740     ASom    C    T        0      0        2 
  28 chr28_12698740     HCab    C    T        0      0        2 
  28 chr28_12698740     HPrz    C    T        0      0        2 
  28 chr28_12698740     ZBoe    C    T        1      2        2 
  28 chr28_12698740     ZGre    C    T        1      2        2 
  28 chr28_12698740     ZHar    C    T        1      2        2 
  28 chr28_12698740   Sample    C    T        0      0        2 
  28 chr28_12725155     AAsi    A    C        0      0        2 
  28 chr28_12725155     AKia    A    C        0      0        2 
  28 chr28_12725155     AOna    A    C        0      0        2 
  28 chr28_12725155     ASom    A    C        0      0        2 
  28 chr28_12725155     HCab    A    C        0      0        2 
  28 chr28_12725155     HPrz    A    C        0      0        2 
  28 chr28_12725155     ZBoe    A    C        0      0        2 
  28 chr28_12725155     ZGre    A    C      0.5      1        2 
  28 chr28_12725155     ZHar    A    C        0      0        2 
  28 chr28_12725155   Sample    A    C        0      0        2 
  28 chr28_12729344     AAsi    A    G        0      0        2 
  28 chr28_12729344     AKia    A    G        0      0        2 
  28 chr28_12729344     AOna    A    G        0      0        2 
  28 chr28_12729344     ASom    A    G        0      0        2 
  28 chr28_12729344     HCab    A    G      0.5      1        2 
  28 chr28_12729344     HPrz    A    G        0      0        2 
  28 chr28_12729344     ZBoe    A    G        0      0        2 
  28 chr28_12729344     ZGre    A    G        0      0        2 
  28 chr28_12729344     ZHar    A    G        0      0        2 
  28 chr28_12729344   Sample    A    G        0      0        2 
  28 chr28_12731294     AAsi    G    T        0      0        2 
  28 chr28_12731294     AKia    G    T        0      0        2 
  28 chr28_12731294     AOna    G    T        0      0        2 
  28 chr28_12731294     ASom    G    T        0      0        2 
  28 chr28_12731294     HCab    G    T        0      0        2 
  28 chr28_12731294     HPrz    G    T        0      0        2 
  28 chr28_12731294     ZBoe    G    T        1      2        2 
  28 chr28_12731294     ZGre    G    T        0      0        2 
  28 chr28_12731294     ZHar    G    T        0      0        2 
  28 chr28_12731294   Sample    G    T        0      0        2 
  28 chr28_12734013     AAsi    A    G        0      0        2 
  28 chr28_12734013     AKia    A    G      0.5      1        2 
  28 chr28_12734013     AOna    A    G        0      0        2 
  28 chr28_12734013     ASom    A    G        0      0        2 
  28 chr28_12734013     HCab    A    G        0      0        2 
  28 chr28_12734013     HPrz    A    G        0      0        2 
  28 chr28_12734013     ZBoe    A    G        0      0        2 
  28 chr28_12734013     ZGre    A    G        0      0        2 
  28 chr28_12734013     ZHar    A    G        0      0        2 
  28 chr28_12734013   Sample    A    G        0      0        2 
  28 chr28_12736643     AAsi    C    T        0      0        2 
  28 chr28_12736643     AKia    C    T        0      0        2 
  28 chr28_12736643     AOna    C    T        0      0        2 
  28 chr28_12736643     ASom    C    T        0      0        2 
  28 chr28_12736643     HCab    C    T        1      2        2 
  28 chr28_12736643     HPrz    C    T        1      2        2 
  28 chr28_12736643     ZBoe    C    T        0      0        2 
  28 chr28_12736643     ZGre    C    T        0      0        2 
  28 chr28_12736643     ZHar    C    T        0      0        2 
  28 chr28_12736643   Sample    C    T        0      0        2 
  28 chr28_12744129     AAsi    C    T        0      0        2 
  28 chr28_12744129     AKia    C    T        1      2        2 
  28 chr28_12744129     AOna    C    T      0.5      1        2 
  28 chr28_12744129     ASom    C    T        0      0        2 
  28 chr28_12744129     HCab    C    T        0      0        2 
  28 chr28_12744129     HPrz    C    T        0      0        2 
  28 chr28_12744129     ZBoe    C    T        0      0        2 
  28 chr28_12744129     ZGre    C    T        0      0        2 
  28 chr28_12744129     ZHar    C    T        0      0        2 
  28 chr28_12744129   Sample    C    T        0      0        2 
  28 chr28_12746582     AAsi    G    C        0      0        2 
  28 chr28_12746582     AKia    G    C        0      0        2 
  28 chr28_12746582     AOna    G    C        0      0        2 
  28 chr28_12746582     ASom    G    C        0      0        2 
  28 chr28_12746582     HCab    G    C        1      2        2 
  28 chr28_12746582     HPrz    G    C        1      2        2 
  28 chr28_12746582     ZBoe    G    C        0      0        2 
  28 chr28_12746582     ZGre    G    C        0      0        2 
  28 chr28_12746582     ZHar    G    C        0      0        2 
  28 chr28_12746582   Sample    G    C        0      0        2 
  28 chr28_12761674     AAsi    T    G        0      0        2 
  28 chr28_12761674     AKia    T    G        0      0        2 
  28 chr28_12761674     AOna    T    G        0      0        2 
  28 chr28_12761674     ASom    T    G        0      0        2 
  28 chr28_12761674     HCab    T    G        1      2        2 
  28 chr28_12761674     HPrz    T    G        1      2        2 
  28 chr28_12761674     ZBoe    T    G        0      0        2 
  28 chr28_12761674     ZGre    T    G        0      0        2 
  28 chr28_12761674     ZHar    T    G        0      0        2 
  28 chr28_12761674   Sample    T    G        0      0        2 
  28 chr28_12762793     AAsi    G    C        0      0        2 
  28 chr28_12762793     AKia    G    C        0      0        2 
  28 chr28_12762793     AOna    G    C        0      0        2 
  28 chr28_12762793     ASom    G    C        0      0        2 
  28 chr28_12762793     HCab    G    C        0      0        2 
  28 chr28_12762793     HPrz    G    C        0      0        2 
  28 chr28_12762793     ZBoe    G    C        0      0        2 
  28 chr28_12762793     ZGre    G    C        0      0        2 
  28 chr28_12762793     ZHar    G    C        1      2        2 
  28 chr28_12762793   Sample    G    C        0      0        2 
  28 chr28_12767187     AAsi    A    T        0      0        2 
  28 chr28_12767187     AKia    A    T        0      0        2 
  28 chr28_12767187     AOna    A    T        0      0        2 
  28 chr28_12767187     ASom    A    T        0      0        2 
  28 chr28_12767187     HCab    A    T        0      0        2 
  28 chr28_12767187     HPrz    A    T        0      0        2 
  28 chr28_12767187     ZBoe    A    T        1      2        2 
  28 chr28_12767187     ZGre    A    T        0      0        2 
  28 chr28_12767187     ZHar    A    T        0      0        2 
  28 chr28_12767187   Sample    A    T        0      0        2 
  28 chr28_12770348     AAsi    A    G        0      0        2 
  28 chr28_12770348     AKia    A    G        0      0        2 
  28 chr28_12770348     AOna    A    G        0      0        2 
  28 chr28_12770348     ASom    A    G        0      0        2 
  28 chr28_12770348     HCab    A    G        0      0        2 
  28 chr28_12770348     HPrz    A    G        0      0        2 
  28 chr28_12770348     ZBoe    A    G        1      2        2 
  28 chr28_12770348     ZGre    A    G        1      2        2 
  28 chr28_12770348     ZHar    A    G        1      2        2 
  28 chr28_12770348   Sample    A    G        0      0        2 
  28 chr28_12771583     AAsi    A    G        0      0        2 
  28 chr28_12771583     AKia    A    G        0      0        2 
  28 chr28_12771583     AOna    A    G        0      0        2 
  28 chr28_12771583     ASom    A    G        0      0        2 
  28 chr28_12771583     HCab    A    G        1      2        2 
  28 chr28_12771583     HPrz    A    G        1      2        2 
  28 chr28_12771583     ZBoe    A    G        0      0        2 
  28 chr28_12771583     ZGre    A    G        0      0        2 
  28 chr28_12771583     ZHar    A    G        0      0        2 
  28 chr28_12771583   Sample    A    G        0      0        2 
  28 chr28_12791568     AAsi    A    T        0      0        2 
  28 chr28_12791568     AKia    A    T        0      0        2 
  28 chr28_12791568     AOna    A    T        0      0        2 
  28 chr28_12791568     ASom    A    T        0      0        2 
  28 chr28_12791568     HCab    A    T        0      0        2 
  28 chr28_12791568     HPrz    A    T        0      0        2 
  28 chr28_12791568     ZBoe    A    T        0      0        2 
  28 chr28_12791568     ZGre    A    T        1      2        2 
  28 chr28_12791568     ZHar    A    T        0      0        2 
  28 chr28_12791568   Sample    A    T        0      0        2 
  28 chr28_12792073     AAsi    G    A        0      0        2 
  28 chr28_12792073     AKia    G    A        0      0        2 
  28 chr28_12792073     AOna    G    A        0      0        2 
  28 chr28_12792073     ASom    G    A        0      0        2 
  28 chr28_12792073     HCab    G    A        1      2        2 
  28 chr28_12792073     HPrz    G    A        1      2        2 
  28 chr28_12792073     ZBoe    G    A        0      0        2 
  28 chr28_12792073     ZGre    G    A        0      0        2 
  28 chr28_12792073     ZHar    G    A        0      0        2 
  28 chr28_12792073   Sample    G    A        0      0        2 
  28 chr28_12795095     AAsi    A    G        0      0        2 
  28 chr28_12795095     AKia    A    G        0      0        2 
  28 chr28_12795095     AOna    A    G        0      0        2 
  28 chr28_12795095     ASom    A    G        0      0        2 
  28 chr28_12795095     HCab    A    G        0      0        2 
  28 chr28_12795095     HPrz    A    G        0      0        2 
  28 chr28_12795095     ZBoe    A    G        0      0        2 
  28 chr28_12795095     ZGre    A    G        1      2        2 
  28 chr28_12795095     ZHar    A    G        0      0        2 
  28 chr28_12795095   Sample    A    G        0      0        2 
  28 chr28_12796239     AAsi    A    G        0      0        2 
  28 chr28_12796239     AKia    A    G        0      0        2 
  28 chr28_12796239     AOna    A    G        0      0        2 
  28 chr28_12796239     ASom    A    G        0      0        2 
  28 chr28_12796239     HCab    A    G        1      2        2 
  28 chr28_12796239     HPrz    A    G        1      2        2 
  28 chr28_12796239     ZBoe    A    G        0      0        2 
  28 chr28_12796239     ZGre    A    G        0      0        2 
  28 chr28_12796239     ZHar    A    G        0      0        2 
  28 chr28_12796239   Sample    A    G        0      0        2 
  28 chr28_12798025     AAsi    C    A        1      2        2 
  28 chr28_12798025     AKia    C    A        0      0        2 
  28 chr28_12798025     AOna    C    A        0      0        2 
  28 chr28_12798025     ASom    C    A        1      2        2 
  28 chr28_12798025     HCab    C    A        0      0        2 
  28 chr28_12798025     HPrz    C    A        0      0        2 
  28 chr28_12798025     ZBoe    C    A        0      0        2 
  28 chr28_12798025     ZGre    C    A        0      0        2 
  28 chr28_12798025     ZHar    C    A        0      0        2 
  28 chr28_12798025   Sample    C    A        1      2        2 
  28 chr28_12814017     AAsi    G    A        0      0        2 
  28 chr28_12814017     AKia    G    A        1      2        2 
  28 chr28_12814017     AOna    G    A        1      2        2 
  28 chr28_12814017     ASom    G    A        0      0        2 
  28 chr28_12814017     HCab    G    A        0      0        2 
  28 chr28_12814017     HPrz    G    A        0      0        2 
  28 chr28_12814017     ZBoe    G    A        0      0        2 
  28 chr28_12814017     ZGre    G    A        0      0        2 
  28 chr28_12814017     ZHar    G    A        0      0        2 
  28 chr28_12814017   Sample    G    A        0      0        2 
  28 chr28_12829143     AAsi    C    T        0      0        2 
  28 chr28_12829143     AKia    C    T        0      0        2 
  28 chr28_12829143     AOna    C    T        0      0        2 
  28 chr28_12829143     ASom    C    T        0      0        2 
  28 chr28_12829143     HCab    C    T        1      2        2 
  28 chr28_12829143     HPrz    C    T        1      2        2 
  28 chr28_12829143     ZBoe    C    T        0      0        2 
  28 chr28_12829143     ZGre    C    T        0      0        2 
  28 chr28_12829143     ZHar    C    T        0      0        2 
  28 chr28_12829143   Sample    C    T        0      0        2 
  28 chr28_12829796     AAsi    A    G        0      0        2 
  28 chr28_12829796     AKia    A    G        1      2        2 
  28 chr28_12829796     AOna    A    G        0      0        2 
  28 chr28_12829796     ASom    A    G        0      0        2 
  28 chr28_12829796     HCab    A    G        0      0        2 
  28 chr28_12829796     HPrz    A    G        0      0        2 
  28 chr28_12829796     ZBoe    A    G        0      0        2 
  28 chr28_12829796     ZGre    A    G        0      0        2 
  28 chr28_12829796     ZHar    A    G        0      0        2 
  28 chr28_12829796   Sample    A    G        0      0        2 
  28 chr28_12833729     AAsi    A    G        0      0        2 
  28 chr28_12833729     AKia    A    G        1      2        2 
  28 chr28_12833729     AOna    A    G        1      2        2 
  28 chr28_12833729     ASom    A    G        0      0        2 
  28 chr28_12833729     HCab    A    G        0      0        2 
  28 chr28_12833729     HPrz    A    G        0      0        2 
  28 chr28_12833729     ZBoe    A    G        0      0        2 
  28 chr28_12833729     ZGre    A    G        0      0        2 
  28 chr28_12833729     ZHar    A    G        0      0        2 
  28 chr28_12833729   Sample    A    G        0      0        2 
  28 chr28_12833750     AAsi    G    C        0      0        2 
  28 chr28_12833750     AKia    G    C        0      0        2 
  28 chr28_12833750     AOna    G    C        0      0        2 
  28 chr28_12833750     ASom    G    C        0      0        2 
  28 chr28_12833750     HCab    G    C        1      2        2 
  28 chr28_12833750     HPrz    G    C        1      2        2 
  28 chr28_12833750     ZBoe    G    C        0      0        2 
  28 chr28_12833750     ZGre    G    C        0      0        2 
  28 chr28_12833750     ZHar    G    C        0      0        2 
  28 chr28_12833750   Sample    G    C        0      0        2 
  28 chr28_12835185     AAsi    T    C        0      0        2 
  28 chr28_12835185     AKia    T    C        0      0        2 
  28 chr28_12835185     AOna    T    C        0      0        2 
  28 chr28_12835185     ASom    T    C        0      0        2 
  28 chr28_12835185     HCab    T    C        1      2        2 
  28 chr28_12835185     HPrz    T    C        1      2        2 
  28 chr28_12835185     ZBoe    T    C        0      0        2 
  28 chr28_12835185     ZGre    T    C        0      0        2 
  28 chr28_12835185     ZHar    T    C        0      0        2 
  28 chr28_12835185   Sample    T    C        0      0        2 
  28 chr28_12851810     AAsi    G    A        0      0        2 
  28 chr28_12851810     AKia    G    A        0      0        2 
  28 chr28_12851810     AOna    G    A        0      0        2 
  28 chr28_12851810     ASom    G    A        0      0        2 
  28 chr28_12851810     HCab    G    A        1      2        2 
  28 chr28_12851810     HPrz    G    A        1      2        2 
  28 chr28_12851810     ZBoe    G    A        0      0        2 
  28 chr28_12851810     ZGre    G    A        0      0        2 
  28 chr28_12851810     ZHar    G    A        0      0        2 
  28 chr28_12851810   Sample    G    A        0      0        2 
  28 chr28_12855156     AAsi    C    G        0      0        2 
  28 chr28_12855156     AKia    C    G        0      0        2 
  28 chr28_12855156     AOna    C    G        0      0        2 
  28 chr28_12855156     ASom    C    G        0      0        2 
  28 chr28_12855156     HCab    C    G      0.5      1        2 
  28 chr28_12855156     HPrz    C    G        0      0        2 
  28 chr28_12855156     ZBoe    C    G        0      0        2 
  28 chr28_12855156     ZGre    C    G        0      0        2 
  28 chr28_12855156     ZHar    C    G        0      0        2 
  28 chr28_12855156   Sample    C    G        0      0        2 
  28 chr28_12865404     AAsi    A    T        0      0        2 
  28 chr28_12865404     AKia    A    T        0      0        2 
  28 chr28_12865404     AOna    A    T        0      0        2 
  28 chr28_12865404     ASom    A    T        0      0        2 
  28 chr28_12865404     HCab    A    T        0      0        2 
  28 chr28_12865404     HPrz    A    T        0      0        2 
  28 chr28_12865404     ZBoe    A    T        0      0        2 
  28 chr28_12865404     ZGre    A    T      0.5      1        2 
  28 chr28_12865404     ZHar    A    T        0      0        2 
  28 chr28_12865404   Sample    A    T        0      0        2 
  28 chr28_12868044     AAsi    G    A        0      0        2 
  28 chr28_12868044     AKia    G    A        0      0        2 
  28 chr28_12868044     AOna    G    A        0      0        2 
  28 chr28_12868044     ASom    G    A        0      0        2 
  28 chr28_12868044     HCab    G    A        1      2        2 
  28 chr28_12868044     HPrz    G    A        1      2        2 
  28 chr28_12868044     ZBoe    G    A        0      0        2 
  28 chr28_12868044     ZGre    G    A        0      0        2 
  28 chr28_12868044     ZHar    G    A        0      0        2 
  28 chr28_12868044   Sample    G    A        0      0        2 
  28 chr28_12868244     AAsi    A    G        0      0        2 
  28 chr28_12868244     AKia    A    G        0      0        2 
  28 chr28_12868244     AOna    A    G        0      0        2 
  28 chr28_12868244     ASom    A    G        0      0        2 
  28 chr28_12868244     HCab    A    G        0      0        2 
  28 chr28_12868244     HPrz    A    G        0      0        2 
  28 chr28_12868244     ZBoe    A    G      0.5      1        2 
  28 chr28_12868244     ZGre    A    G        0      0        2 
  28 chr28_12868244     ZHar    A    G        0      0        2 
  28 chr28_12868244   Sample    A    G        0      0        2 
  28 chr28_12870202     AAsi    T    C        0      0        2 
  28 chr28_12870202     AKia    T    C        0      0        2 
  28 chr28_12870202     AOna    T    C        0      0        2 
  28 chr28_12870202     ASom    T    C        0      0        2 
  28 chr28_12870202     HCab    T    C        1      2        2 
  28 chr28_12870202     HPrz    T    C        1      2        2 
  28 chr28_12870202     ZBoe    T    C        0      0        2 
  28 chr28_12870202     ZGre    T    C        0      0        2 
  28 chr28_12870202     ZHar    T    C        0      0        2 
  28 chr28_12870202   Sample    T    C        0      0        2 
  28 chr28_12873465     AAsi    T    G        0      0        2 
  28 chr28_12873465     AKia    T    G        1      2        2 
  28 chr28_12873465     AOna    T    G      0.5      1        2 
  28 chr28_12873465     ASom    T    G        0      0        2 
  28 chr28_12873465     HCab    T    G        0      0        2 
  28 chr28_12873465     HPrz    T    G        0      0        2 
  28 chr28_12873465     ZBoe    T    G        0      0        2 
  28 chr28_12873465     ZGre    T    G        0      0        2 
  28 chr28_12873465     ZHar    T    G        0      0        2 
  28 chr28_12873465   Sample    T    G        0      0        2 
  28 chr28_12874047     AAsi    T    C        1      2        2 
  28 chr28_12874047     AKia    T    C        0      0        2 
  28 chr28_12874047     AOna    T    C        0      0        2 
  28 chr28_12874047     ASom    T    C        1      2        2 
  28 chr28_12874047     HCab    T    C        0      0        2 
  28 chr28_12874047     HPrz    T    C        0      0        2 
  28 chr28_12874047     ZBoe    T    C        0      0        2 
  28 chr28_12874047     ZGre    T    C        0      0        2 
  28 chr28_12874047     ZHar    T    C        0      0        2 
  28 chr28_12874047   Sample    T    C        1      2        2 
  28 chr28_12878318     AAsi    A    G        0      0        2 
  28 chr28_12878318     AKia    A    G        0      0        2 
  28 chr28_12878318     AOna    A    G        0      0        2 
  28 chr28_12878318     ASom    A    G        0      0        2 
  28 chr28_12878318     HCab    A    G        0      0        2 
  28 chr28_12878318     HPrz    A    G        0      0        2 
  28 chr28_12878318     ZBoe    A    G        0      0        2 
  28 chr28_12878318     ZGre    A    G        1      2        2 
  28 chr28_12878318     ZHar    A    G        0      0        2 
  28 chr28_12878318   Sample    A    G        0      0        2 
  28 chr28_12880334     AAsi    T    C        0      0        2 
  28 chr28_12880334     AKia    T    C        0      0        2 
  28 chr28_12880334     AOna    T    C        0      0        2 
  28 chr28_12880334     ASom    T    C        0      0        2 
  28 chr28_12880334     HCab    T    C        1      2        2 
  28 chr28_12880334     HPrz    T    C        1      2        2 
  28 chr28_12880334     ZBoe    T    C        0      0        2 
  28 chr28_12880334     ZGre    T    C        0      0        2 
  28 chr28_12880334     ZHar    T    C        0      0        2 
  28 chr28_12880334   Sample    T    C        0      0        2 
  28 chr28_12881764     AAsi    A    T        0      0        2 
  28 chr28_12881764     AKia    A    T        0      0        2 
  28 chr28_12881764     AOna    A    T        0      0        2 
  28 chr28_12881764     ASom    A    T        0      0        2 
  28 chr28_12881764     HCab    A    T        1      2        2 
  28 chr28_12881764     HPrz    A    T        1      2        2 
  28 chr28_12881764     ZBoe    A    T        0      0        2 
  28 chr28_12881764     ZGre    A    T        0      0        2 
  28 chr28_12881764     ZHar    A    T        0      0        2 
  28 chr28_12881764   Sample    A    T        0      0        2 
  28 chr28_12883150     AAsi    G    A        0      0        2 
  28 chr28_12883150     AKia    G    A        0      0        2 
  28 chr28_12883150     AOna    G    A        0      0        2 
  28 chr28_12883150     ASom    G    A        0      0        2 
  28 chr28_12883150     HCab    G    A        0      0        2 
  28 chr28_12883150     HPrz    G    A        0      0        2 
  28 chr28_12883150     ZBoe    G    A        0      0        2 
  28 chr28_12883150     ZGre    G    A        0      0        2 
  28 chr28_12883150     ZHar    G    A        1      2        2 
  28 chr28_12883150   Sample    G    A        0      0        2 
  28 chr28_12893622     AAsi    G    A        0      0        2 
  28 chr28_12893622     AKia    G    A        0      0        2 
  28 chr28_12893622     AOna    G    A        0      0        2 
  28 chr28_12893622     ASom    G    A        0      0        2 
  28 chr28_12893622     HCab    G    A        1      2        2 
  28 chr28_12893622     HPrz    G    A        1      2        2 
  28 chr28_12893622     ZBoe    G    A        0      0        2 
  28 chr28_12893622     ZGre    G    A        0      0        2 
  28 chr28_12893622     ZHar    G    A        0      0        2 
  28 chr28_12893622   Sample    G    A        0      0        2 
  28 chr28_12895627     AAsi    C    T        0      0        2 
  28 chr28_12895627     AKia    C    T        0      0        2 
  28 chr28_12895627     AOna    C    T        0      0        2 
  28 chr28_12895627     ASom    C    T        0      0        2 
  28 chr28_12895627     HCab    C    T        0      0        2 
  28 chr28_12895627     HPrz    C    T        0      0        2 
  28 chr28_12895627     ZBoe    C    T      0.5      1        2 
  28 chr28_12895627     ZGre    C    T        0      0        2 
  28 chr28_12895627     ZHar    C    T        0      0        2 
  28 chr28_12895627   Sample    C    T        0      0        2 
  28 chr28_12897510     AAsi    C    T        1      2        2 
  28 chr28_12897510     AKia    C    T        0      0        2 
  28 chr28_12897510     AOna    C    T        0      0        2 
  28 chr28_12897510     ASom    C    T        1      2        2 
  28 chr28_12897510     HCab    C    T        1      2        2 
  28 chr28_12897510     HPrz    C    T        1      2        2 
  28 chr28_12897510     ZBoe    C    T        0      0        2 
  28 chr28_12897510     ZGre    C    T        0      0        2 
  28 chr28_12897510     ZHar    C    T        0      0        2 
  28 chr28_12897510   Sample    C    T        1      2        2 
  28 chr28_12899478     AAsi    G    T        0      0        2 
  28 chr28_12899478     AKia    G    T        0      0        2 
  28 chr28_12899478     AOna    G    T        0      0        2 
  28 chr28_12899478     ASom    G    T        0      0        2 
  28 chr28_12899478     HCab    G    T        0      0        2 
  28 chr28_12899478     HPrz    G    T        0      0        2 
  28 chr28_12899478     ZBoe    G    T        1      2        2 
  28 chr28_12899478     ZGre    G    T        1      2        2 
  28 chr28_12899478     ZHar    G    T        0      0        2 
  28 chr28_12899478   Sample    G    T        0      0        2 
  28 chr28_12903459     AAsi    G    A        0      0        2 
  28 chr28_12903459     AKia    G    A        1      2        2 
  28 chr28_12903459     AOna    G    A        1      2        2 
  28 chr28_12903459     ASom    G    A        0      0        2 
  28 chr28_12903459     HCab    G    A        0      0        2 
  28 chr28_12903459     HPrz    G    A        0      0        2 
  28 chr28_12903459     ZBoe    G    A        0      0        2 
  28 chr28_12903459     ZGre    G    A        0      0        2 
  28 chr28_12903459     ZHar    G    A        0      0        2 
  28 chr28_12903459   Sample    G    A        0      0        2 
  28 chr28_12910350     AAsi    G    A        0      0        2 
  28 chr28_12910350     AKia    G    A        0      0        2 
  28 chr28_12910350     AOna    G    A        0      0        2 
  28 chr28_12910350     ASom    G    A        0      0        2 
  28 chr28_12910350     HCab    G    A        1      2        2 
  28 chr28_12910350     HPrz    G    A        1      2        2 
  28 chr28_12910350     ZBoe    G    A        0      0        2 
  28 chr28_12910350     ZGre    G    A        0      0        2 
  28 chr28_12910350     ZHar    G    A        0      0        2 
  28 chr28_12910350   Sample    G    A        1      2        2 
  28 chr28_12923407     AAsi    T    C        0      0        2 
  28 chr28_12923407     AKia    T    C        0      0        2 
  28 chr28_12923407     AOna    T    C        0      0        2 
  28 chr28_12923407     ASom    T    C        0      0        2 
  28 chr28_12923407     HCab    T    C        0      0        2 
  28 chr28_12923407     HPrz    T    C        0      0        2 
  28 chr28_12923407     ZBoe    T    C      0.5      1        2 
  28 chr28_12923407     ZGre    T    C        0      0        2 
  28 chr28_12923407     ZHar    T    C        0      0        2 
  28 chr28_12923407   Sample    T    C        0      0        2 
  28 chr28_12925773     AAsi    C    T        0      0        2 
  28 chr28_12925773     AKia    C    T        0      0        2 
  28 chr28_12925773     AOna    C    T        0      0        2 
  28 chr28_12925773     ASom    C    T        0      0        2 
  28 chr28_12925773     HCab    C    T        0      0        2 
  28 chr28_12925773     HPrz    C    T        0      0        2 
  28 chr28_12925773     ZBoe    C    T        1      2        2 
  28 chr28_12925773     ZGre    C    T        0      0        2 
  28 chr28_12925773     ZHar    C    T        0      0        2 
  28 chr28_12925773   Sample    C    T        0      0        2 
  28 chr28_12926599     AAsi    C    T        0      0        2 
  28 chr28_12926599     AKia    C    T        0      0        2 
  28 chr28_12926599     AOna    C    T        0      0        2 
  28 chr28_12926599     ASom    C    T        0      0        2 
  28 chr28_12926599     HCab    C    T        1      2        2 
  28 chr28_12926599     HPrz    C    T        1      2        2 
  28 chr28_12926599     ZBoe    C    T        0      0        2 
  28 chr28_12926599     ZGre    C    T        0      0        2 
  28 chr28_12926599     ZHar    C    T        0      0        2 
  28 chr28_12926599   Sample    C    T        0      0        2 
  28 chr28_12934615     AAsi    A    G        0      0        2 
  28 chr28_12934615     AKia    A    G      0.5      1        2 
  28 chr28_12934615     AOna    A    G        0      0        2 
  28 chr28_12934615     ASom    A    G        0      0        2 
  28 chr28_12934615     HCab    A    G        0      0        2 
  28 chr28_12934615     HPrz    A    G        0      0        2 
  28 chr28_12934615     ZBoe    A    G        0      0        2 
  28 chr28_12934615     ZGre    A    G        0      0        2 
  28 chr28_12934615     ZHar    A    G        0      0        2 
  28 chr28_12934615   Sample    A    G        0      0        2 
  28 chr28_12935285     AAsi    G    C        0      0        2 
  28 chr28_12935285     AKia    G    C        0      0        2 
  28 chr28_12935285     AOna    G    C        0      0        2 
  28 chr28_12935285     ASom    G    C        0      0        2 
  28 chr28_12935285     HCab    G    C        0      0        2 
  28 chr28_12935285     HPrz    G    C        0      0        2 
  28 chr28_12935285     ZBoe    G    C        1      2        2 
  28 chr28_12935285     ZGre    G    C        1      2        2 
  28 chr28_12935285     ZHar    G    C        0      0        2 
  28 chr28_12935285   Sample    G    C        0      0        2 
  28 chr28_12939080     AAsi    G    C        0      0        2 
  28 chr28_12939080     AKia    G    C        0      0        2 
  28 chr28_12939080     AOna    G    C        0      0        2 
  28 chr28_12939080     ASom    G    C        0      0        2 
  28 chr28_12939080     HCab    G    C      0.5      1        2 
  28 chr28_12939080     HPrz    G    C        0      0        2 
  28 chr28_12939080     ZBoe    G    C        0      0        2 
  28 chr28_12939080     ZGre    G    C        0      0        2 
  28 chr28_12939080     ZHar    G    C        0      0        2 
  28 chr28_12939080   Sample    G    C        0      0        2 
  28 chr28_12939373     AAsi    G    A        0      0        2 
  28 chr28_12939373     AKia    G    A        1      2        2 
  28 chr28_12939373     AOna    G    A      0.5      1        2 
  28 chr28_12939373     ASom    G    A        0      0        2 
  28 chr28_12939373     HCab    G    A        0      0        2 
  28 chr28_12939373     HPrz    G    A        0      0        2 
  28 chr28_12939373     ZBoe    G    A        0      0        2 
  28 chr28_12939373     ZGre    G    A        0      0        2 
  28 chr28_12939373     ZHar    G    A        0      0        2 
  28 chr28_12939373   Sample    G    A        0      0        2 
  28 chr28_12941504     AAsi    C    T        0      0        2 
  28 chr28_12941504     AKia    C    T        0      0        2 
  28 chr28_12941504     AOna    C    T        0      0        2 
  28 chr28_12941504     ASom    C    T        0      0        2 
  28 chr28_12941504     HCab    C    T        1      2        2 
  28 chr28_12941504     HPrz    C    T        1      2        2 
  28 chr28_12941504     ZBoe    C    T        0      0        2 
  28 chr28_12941504     ZGre    C    T        0      0        2 
  28 chr28_12941504     ZHar    C    T        0      0        2 
  28 chr28_12941504   Sample    C    T        0      0        2 
  28 chr28_12944172     AAsi    A    G        0      0        2 
  28 chr28_12944172     AKia    A    G        0      0        2 
  28 chr28_12944172     AOna    A    G        0      0        2 
  28 chr28_12944172     ASom    A    G        0      0        2 
  28 chr28_12944172     HCab    A    G        0      0        2 
  28 chr28_12944172     HPrz    A    G        0      0        2 
  28 chr28_12944172     ZBoe    A    G        0      0        2 
  28 chr28_12944172     ZGre    A    G        0      0        2 
  28 chr28_12944172     ZHar    A    G        1      2        2 
  28 chr28_12944172   Sample    A    G        0      0        2 
  28 chr28_12954611     AAsi    A    G        1      2        2 
  28 chr28_12954611     AKia    A    G        0      0        2 
  28 chr28_12954611     AOna    A    G        0      0        2 
  28 chr28_12954611     ASom    A    G        1      2        2 
  28 chr28_12954611     HCab    A    G        0      0        2 
  28 chr28_12954611     HPrz    A    G        0      0        2 
  28 chr28_12954611     ZBoe    A    G        0      0        2 
  28 chr28_12954611     ZGre    A    G        0      0        2 
  28 chr28_12954611     ZHar    A    G        0      0        2 
  28 chr28_12954611   Sample    A    G        1      2        2 
  28 chr28_12959146     AAsi    G    C        0      0        2 
  28 chr28_12959146     AKia    G    C        0      0        2 
  28 chr28_12959146     AOna    G    C        0      0        2 
  28 chr28_12959146     ASom    G    C        0      0        2 
  28 chr28_12959146     HCab    G    C        1      2        2 
  28 chr28_12959146     HPrz    G    C        1      2        2 
  28 chr28_12959146     ZBoe    G    C        0      0        2 
  28 chr28_12959146     ZGre    G    C        0      0        2 
  28 chr28_12959146     ZHar    G    C        0      0        2 
  28 chr28_12959146   Sample    G    C        0      0        2 
  28 chr28_12963224     AAsi    G    A        0      0        2 
  28 chr28_12963224     AKia    G    A        0      0        2 
  28 chr28_12963224     AOna    G    A        0      0        2 
  28 chr28_12963224     ASom    G    A        0      0        2 
  28 chr28_12963224     HCab    G    A        0      0        2 
  28 chr28_12963224     HPrz    G    A        0      0        2 
  28 chr28_12963224     ZBoe    G    A        0      0        2 
  28 chr28_12963224     ZGre    G    A        1      2        2 
  28 chr28_12963224     ZHar    G    A        0      0        2 
  28 chr28_12963224   Sample    G    A        0      0        2 
  28 chr28_12964112     AAsi    G    T        0      0        2 
  28 chr28_12964112     AKia    G    T        0      0        2 
  28 chr28_12964112     AOna    G    T        0      0        2 
  28 chr28_12964112     ASom    G    T        0      0        2 
  28 chr28_12964112     HCab    G    T        0      0        2 
  28 chr28_12964112     HPrz    G    T        0      0        2 
  28 chr28_12964112     ZBoe    G    T        0      0        2 
  28 chr28_12964112     ZGre    G    T        1      2        2 
  28 chr28_12964112     ZHar    G    T        0      0        2 
  28 chr28_12964112   Sample    G    T        0      0        2 
  28 chr28_12966670     AAsi    C    T        0      0        2 
  28 chr28_12966670     AKia    C    T        0      0        2 
  28 chr28_12966670     AOna    C    T        0      0        2 
  28 chr28_12966670     ASom    C    T        0      0        2 
  28 chr28_12966670     HCab    C    T      0.5      1        2 
  28 chr28_12966670     HPrz    C    T        1      2        2 
  28 chr28_12966670     ZBoe    C    T        0      0        2 
  28 chr28_12966670     ZGre    C    T        0      0        2 
  28 chr28_12966670     ZHar    C    T        0      0        2 
  28 chr28_12966670   Sample    C    T        0      0        2 
  28 chr28_12970990     AAsi    T    G        0      0        2 
  28 chr28_12970990     AKia    T    G        0      0        2 
  28 chr28_12970990     AOna    T    G        0      0        2 
  28 chr28_12970990     ASom    T    G        0      0        2 
  28 chr28_12970990     HCab    T    G        0      0        2 
  28 chr28_12970990     HPrz    T    G        0      0        2 
  28 chr28_12970990     ZBoe    T    G        0      0        2 
  28 chr28_12970990     ZGre    T    G        0      0        2 
  28 chr28_12970990     ZHar    T    G        1      2        2 
  28 chr28_12970990   Sample    T    G        0      0        2 
  28 chr28_12980764     AAsi    A    C        1      2        2 
  28 chr28_12980764     AKia    A    C        0      0        2 
  28 chr28_12980764     AOna    A    C        0      0        2 
  28 chr28_12980764     ASom    A    C        0      0        2 
  28 chr28_12980764     HCab    A    C        0      0        2 
  28 chr28_12980764     HPrz    A    C        0      0        2 
  28 chr28_12980764     ZBoe    A    C        0      0        2 
  28 chr28_12980764     ZGre    A    C        0      0        2 
  28 chr28_12980764     ZHar    A    C        0      0        2 
  28 chr28_12980764   Sample    A    C        1      2        2 
  28 chr28_12982499     AAsi    T    G        1      2        2 
  28 chr28_12982499     AKia    T    G        0      0        2 
  28 chr28_12982499     AOna    T    G      0.5      1        2 
  28 chr28_12982499     ASom    T    G        1      2        2 
  28 chr28_12982499     HCab    T    G        0      0        2 
  28 chr28_12982499     HPrz    T    G        0      0        2 
  28 chr28_12982499     ZBoe    T    G        0      0        2 
  28 chr28_12982499     ZGre    T    G        0      0        2 
  28 chr28_12982499     ZHar    T    G        0      0        2 
  28 chr28_12982499   Sample    T    G        1      2        2 
  28 chr28_12988692     AAsi    C    G        0      0        2 
  28 chr28_12988692     AKia    C    G        1      2        2 
  28 chr28_12988692     AOna    C    G      0.5      1        2 
  28 chr28_12988692     ASom    C    G        0      0        2 
  28 chr28_12988692     HCab    C    G        0      0        2 
  28 chr28_12988692     HPrz    C    G        0      0        2 
  28 chr28_12988692     ZBoe    C    G        1      2        2 
  28 chr28_12988692     ZGre    C    G        1      2        2 
  28 chr28_12988692     ZHar    C    G        1      2        2 
  28 chr28_12988692   Sample    C    G        0      0        2 
  28 chr28_12989386     AAsi    A    G        0      0        2 
  28 chr28_12989386     AKia    A    G        1      2        2 
  28 chr28_12989386     AOna    A    G      0.5      1        2 
  28 chr28_12989386     ASom    A    G        0      0        2 
  28 chr28_12989386     HCab    A    G        0      0        2 
  28 chr28_12989386     HPrz    A    G        0      0        2 
  28 chr28_12989386     ZBoe    A    G        1      2        2 
  28 chr28_12989386     ZGre    A    G        1      2        2 
  28 chr28_12989386     ZHar    A    G        1      2        2 
  28 chr28_12989386   Sample    A    G        0      0        2 
  28 chr28_12992209     AAsi    T    C        0      0        2 
  28 chr28_12992209     AKia    T    C        0      0        2 
  28 chr28_12992209     AOna    T    C        0      0        2 
  28 chr28_12992209     ASom    T    C        0      0        2 
  28 chr28_12992209     HCab    T    C        0      0        2 
  28 chr28_12992209     HPrz    T    C        0      0        2 
  28 chr28_12992209     ZBoe    T    C      0.5      1        2 
  28 chr28_12992209     ZGre    T    C        0      0        2 
  28 chr28_12992209     ZHar    T    C        0      0        2 
  28 chr28_12992209   Sample    T    C        0      0        2 
  28 chr28_12992708     AAsi    C    A        0      0        2 
  28 chr28_12992708     AKia    C    A      0.5      1        2 
  28 chr28_12992708     AOna    C    A        0      0        2 
  28 chr28_12992708     ASom    C    A        0      0        2 
  28 chr28_12992708     HCab    C    A        0      0        2 
  28 chr28_12992708     HPrz    C    A        0      0        2 
  28 chr28_12992708     ZBoe    C    A        0      0        2 
  28 chr28_12992708     ZGre    C    A        0      0        2 
  28 chr28_12992708     ZHar    C    A        0      0        2 
  28 chr28_12992708   Sample    C    A        0      0        2 
  28 chr28_13000109     AAsi    G    A        0      0        2 
  28 chr28_13000109     AKia    G    A        0      0        2 
  28 chr28_13000109     AOna    G    A        0      0        2 
  28 chr28_13000109     ASom    G    A        0      0        2 
  28 chr28_13000109     HCab    G    A        1      2        2 
  28 chr28_13000109     HPrz    G    A        1      2        2 
  28 chr28_13000109     ZBoe    G    A        0      0        2 
  28 chr28_13000109     ZGre    G    A        0      0        2 
  28 chr28_13000109     ZHar    G    A        0      0        2 
  28 chr28_13000109   Sample    G    A        0      0        2 
  28 chr28_13025776     AAsi    A    T        0      0        2 
  28 chr28_13025776     AKia    A    T      0.5      1        2 
  28 chr28_13025776     AOna    A    T      0.5      1        2 
  28 chr28_13025776     ASom    A    T        0      0        2 
  28 chr28_13025776     HCab    A    T        0      0        2 
  28 chr28_13025776     HPrz    A    T        0      0        2 
  28 chr28_13025776     ZBoe    A    T        0      0        2 
  28 chr28_13025776     ZGre    A    T        0      0        2 
  28 chr28_13025776     ZHar    A    T        0      0        2 
  28 chr28_13025776   Sample    A    T        0      0        2 
  28 chr28_13045591     AAsi    C    A        0      0        2 
  28 chr28_13045591     AKia    C    A        0      0        2 
  28 chr28_13045591     AOna    C    A      0.5      1        2 
  28 chr28_13045591     ASom    C    A        0      0        2 
  28 chr28_13045591     HCab    C    A        0      0        2 
  28 chr28_13045591     HPrz    C    A        0      0        2 
  28 chr28_13045591     ZBoe    C    A        0      0        2 
  28 chr28_13045591     ZGre    C    A        0      0        2 
  28 chr28_13045591     ZHar    C    A        0      0        2 
  28 chr28_13045591   Sample    C    A        0      0        2 
  28 chr28_13046049     AAsi    C    A        0      0        2 
  28 chr28_13046049     AKia    C    A        0      0        2 
  28 chr28_13046049     AOna    C    A        0      0        2 
  28 chr28_13046049     ASom    C    A        0      0        2 
  28 chr28_13046049     HCab    C    A        1      2        2 
  28 chr28_13046049     HPrz    C    A      0.5      1        2 
  28 chr28_13046049     ZBoe    C    A        0      0        2 
  28 chr28_13046049     ZGre    C    A        0      0        2 
  28 chr28_13046049     ZHar    C    A        0      0        2 
  28 chr28_13046049   Sample    C    A        0      0        2 
  28 chr28_13047519     AAsi    G    A        0      0        2 
  28 chr28_13047519     AKia    G    A        0      0        2 
  28 chr28_13047519     AOna    G    A        0      0        2 
  28 chr28_13047519     ASom    G    A        0      0        2 
  28 chr28_13047519     HCab    G    A        1      2        2 
  28 chr28_13047519     HPrz    G    A      0.5      1        2 
  28 chr28_13047519     ZBoe    G    A        0      0        2 
  28 chr28_13047519     ZGre    G    A        0      0        2 
  28 chr28_13047519     ZHar    G    A        0      0        2 
  28 chr28_13047519   Sample    G    A        0      0        2 
  28 chr28_13049881     AAsi    C    T        1      2        2 
  28 chr28_13049881     AKia    C    T        0      0        2 
  28 chr28_13049881     AOna    C    T        0      0        2 
  28 chr28_13049881     ASom    C    T        1      2        2 
  28 chr28_13049881     HCab    C    T        1      2        2 
  28 chr28_13049881     HPrz    C    T        1      2        2 
  28 chr28_13049881     ZBoe    C    T        0      0        2 
  28 chr28_13049881     ZGre    C    T        0      0        2 
  28 chr28_13049881     ZHar    C    T        0      0        2 
  28 chr28_13049881   Sample    C    T        1      2        2 
  28 chr28_13052571     AAsi    G    C        0      0        2 
  28 chr28_13052571     AKia    G    C        1      2        2 
  28 chr28_13052571     AOna    G    C        0      0        2 
  28 chr28_13052571     ASom    G    C        0      0        2 
  28 chr28_13052571     HCab    G    C        0      0        2 
  28 chr28_13052571     HPrz    G    C        0      0        2 
  28 chr28_13052571     ZBoe    G    C        0      0        2 
  28 chr28_13052571     ZGre    G    C        0      0        2 
  28 chr28_13052571     ZHar    G    C        0      0        2 
  28 chr28_13052571   Sample    G    C        0      0        2 
  28 chr28_13058291     AAsi    C    T        0      0        2 
  28 chr28_13058291     AKia    C    T        0      0        2 
  28 chr28_13058291     AOna    C    T        0      0        2 
  28 chr28_13058291     ASom    C    T        0      0        2 
  28 chr28_13058291     HCab    C    T        0      0        2 
  28 chr28_13058291     HPrz    C    T        0      0        2 
  28 chr28_13058291     ZBoe    C    T        0      0        2 
  28 chr28_13058291     ZGre    C    T      0.5      1        2 
  28 chr28_13058291     ZHar    C    T        0      0        2 
  28 chr28_13058291   Sample    C    T        0      0        2 
  28 chr28_13059207     AAsi    G    A        0      0        2 
  28 chr28_13059207     AKia    G    A        0      0        2 
  28 chr28_13059207     AOna    G    A        0      0        2 
  28 chr28_13059207     ASom    G    A        0      0        2 
  28 chr28_13059207     HCab    G    A        0      0        2 
  28 chr28_13059207     HPrz    G    A        0      0        2 
  28 chr28_13059207     ZBoe    G    A      0.5      1        2 
  28 chr28_13059207     ZGre    G    A        0      0        2 
  28 chr28_13059207     ZHar    G    A        0      0        2 
  28 chr28_13059207   Sample    G    A        0      0        2 
  28 chr28_13060341     AAsi    G    A        0      0        2 
  28 chr28_13060341     AKia    G    A        0      0        2 
  28 chr28_13060341     AOna    G    A        0      0        2 
  28 chr28_13060341     ASom    G    A        0      0        2 
  28 chr28_13060341     HCab    G    A      0.5      1        2 
  28 chr28_13060341     HPrz    G    A        0      0        2 
  28 chr28_13060341     ZBoe    G    A        0      0        2 
  28 chr28_13060341     ZGre    G    A        0      0        2 
  28 chr28_13060341     ZHar    G    A        0      0        2 
  28 chr28_13060341   Sample    G    A        0      0        2 
  28 chr28_13071273     AAsi    A    G        0      0        2 
  28 chr28_13071273     AKia    A    G        0      0        2 
  28 chr28_13071273     AOna    A    G        0      0        2 
  28 chr28_13071273     ASom    A    G        0      0        2 
  28 chr28_13071273     HCab    A    G        0      0        2 
  28 chr28_13071273     HPrz    A    G        0      0        2 
  28 chr28_13071273     ZBoe    A    G        0      0        2 
  28 chr28_13071273     ZGre    A    G        0      0        2 
  28 chr28_13071273     ZHar    A    G      0.5      1        2 
  28 chr28_13071273   Sample    A    G        0      0        2 
  28 chr28_13075672     AAsi    G    A        1      2        2 
  28 chr28_13075672     AKia    G    A        1      2        2 
  28 chr28_13075672     AOna    G    A        1      2        2 
  28 chr28_13075672     ASom    G    A        1      2        2 
  28 chr28_13075672     HCab    G    A        0      0        2 
  28 chr28_13075672     HPrz    G    A        0      0        2 
  28 chr28_13075672     ZBoe    G    A        0      0        2 
  28 chr28_13075672     ZGre    G    A        0      0        2 
  28 chr28_13075672     ZHar    G    A        0      0        2 
  28 chr28_13075672   Sample    G    A        1      2        2 
  28 chr28_13090463     AAsi    G    A        1      2        2 
  28 chr28_13090463     AKia    G    A        0      0        2 
  28 chr28_13090463     AOna    G    A        0      0        2 
  28 chr28_13090463     ASom    G    A        0      0        2 
  28 chr28_13090463     HCab    G    A        0      0        2 
  28 chr28_13090463     HPrz    G    A        0      0        2 
  28 chr28_13090463     ZBoe    G    A        0      0        2 
  28 chr28_13090463     ZGre    G    A        0      0        2 
  28 chr28_13090463     ZHar    G    A        0      0        2 
  28 chr28_13090463   Sample    G    A        1      2        2 
  28 chr28_13098432     AAsi    C    T        0      0        2 
  28 chr28_13098432     AKia    C    T        0      0        2 
  28 chr28_13098432     AOna    C    T        1      2        2 
  28 chr28_13098432     ASom    C    T        0      0        2 
  28 chr28_13098432     HCab    C    T        0      0        2 
  28 chr28_13098432     HPrz    C    T        0      0        2 
  28 chr28_13098432     ZBoe    C    T        0      0        2 
  28 chr28_13098432     ZGre    C    T        0      0        2 
  28 chr28_13098432     ZHar    C    T        0      0        2 
  28 chr28_13098432   Sample    C    T        0      0        2 
  28 chr28_13105787     AAsi    G    A        0      0        2 
  28 chr28_13105787     AKia    G    A        0      0        2 
  28 chr28_13105787     AOna    G    A        0      0        2 
  28 chr28_13105787     ASom    G    A        0      0        2 
  28 chr28_13105787     HCab    G    A      0.5      1        2 
  28 chr28_13105787     HPrz    G    A        1      2        2 
  28 chr28_13105787     ZBoe    G    A        0      0        2 
  28 chr28_13105787     ZGre    G    A        0      0        2 
  28 chr28_13105787     ZHar    G    A        0      0        2 
  28 chr28_13105787   Sample    G    A        0      0        2 
  28 chr28_13116716     AAsi    C    T        0      0        2 
  28 chr28_13116716     AKia    C    T        0      0        2 
  28 chr28_13116716     AOna    C    T        0      0        2 
  28 chr28_13116716     ASom    C    T        0      0        2 
  28 chr28_13116716     HCab    C    T        1      2        2 
  28 chr28_13116716     HPrz    C    T        1      2        2 
  28 chr28_13116716     ZBoe    C    T        0      0        2 
  28 chr28_13116716     ZGre    C    T        0      0        2 
  28 chr28_13116716     ZHar    C    T        0      0        2 
  28 chr28_13116716   Sample    C    T        0      0        2 
  28 chr28_13126063     AAsi    T    G        0      0        2 
  28 chr28_13126063     AKia    T    G        0      0        2 
  28 chr28_13126063     AOna    T    G        0      0        2 
  28 chr28_13126063     ASom    T    G        0      0        2 
  28 chr28_13126063     HCab    T    G        1      2        2 
  28 chr28_13126063     HPrz    T    G        1      2        2 
  28 chr28_13126063     ZBoe    T    G        0      0        2 
  28 chr28_13126063     ZGre    T    G        0      0        2 
  28 chr28_13126063     ZHar    T    G        0      0        2 
  28 chr28_13126063   Sample    T    G        0      0        2 
  28 chr28_13146464     AAsi    G    A        0      0        2 
  28 chr28_13146464     AKia    G    A        0      0        2 
  28 chr28_13146464     AOna    G    A        0      0        2 
  28 chr28_13146464     ASom    G    A        0      0        2 
  28 chr28_13146464     HCab    G    A        0      0        2 
  28 chr28_13146464     HPrz    G    A        0      0        2 
  28 chr28_13146464     ZBoe    G    A      0.5      1        2 
  28 chr28_13146464     ZGre    G    A        0      0        2 
  28 chr28_13146464     ZHar    G    A        0      0        2 
  28 chr28_13146464   Sample    G    A        0      0        2 
  28 chr28_13157012     AAsi    G    T        0      0        2 
  28 chr28_13157012     AKia    G    T        0      0        2 
  28 chr28_13157012     AOna    G    T        0      0        2 
  28 chr28_13157012     ASom    G    T        0      0        2 
  28 chr28_13157012     HCab    G    T        0      0        2 
  28 chr28_13157012     HPrz    G    T        0      0        2 
  28 chr28_13157012     ZBoe    G    T      0.5      1        2 
  28 chr28_13157012     ZGre    G    T        0      0        2 
  28 chr28_13157012     ZHar    G    T        0      0        2 
  28 chr28_13157012   Sample    G    T        0      0        2 
  28 chr28_13171493     AAsi    A    G        0      0        2 
  28 chr28_13171493     AKia    A    G        0      0        2 
  28 chr28_13171493     AOna    A    G        0      0        2 
  28 chr28_13171493     ASom    A    G        0      0        2 
  28 chr28_13171493     HCab    A    G        1      2        2 
  28 chr28_13171493     HPrz    A    G        1      2        2 
  28 chr28_13171493     ZBoe    A    G        0      0        2 
  28 chr28_13171493     ZGre    A    G        0      0        2 
  28 chr28_13171493     ZHar    A    G        0      0        2 
  28 chr28_13171493   Sample    A    G        0      0        2 
  28 chr28_13174140     AAsi    G    A        0      0        2 
  28 chr28_13174140     AKia    G    A        0      0        2 
  28 chr28_13174140     AOna    G    A        0      0        2 
  28 chr28_13174140     ASom    G    A        0      0        2 
  28 chr28_13174140     HCab    G    A        1      2        2 
  28 chr28_13174140     HPrz    G    A        1      2        2 
  28 chr28_13174140     ZBoe    G    A        0      0        2 
  28 chr28_13174140     ZGre    G    A        0      0        2 
  28 chr28_13174140     ZHar    G    A        0      0        2 
  28 chr28_13174140   Sample    G    A        0      0        2 
  28 chr28_13177425     AAsi    T    G        0      0        2 
  28 chr28_13177425     AKia    T    G        0      0        2 
  28 chr28_13177425     AOna    T    G      0.5      1        2 
  28 chr28_13177425     ASom    T    G        0      0        2 
  28 chr28_13177425     HCab    T    G        0      0        2 
  28 chr28_13177425     HPrz    T    G        0      0        2 
  28 chr28_13177425     ZBoe    T    G        0      0        2 
  28 chr28_13177425     ZGre    T    G        0      0        2 
  28 chr28_13177425     ZHar    T    G        0      0        2 
  28 chr28_13177425   Sample    T    G        0      0        2 
  28 chr28_13190282     AAsi    T    G        0      0        2 
  28 chr28_13190282     AKia    T    G        0      0        2 
  28 chr28_13190282     AOna    T    G        0      0        2 
  28 chr28_13190282     ASom    T    G        0      0        2 
  28 chr28_13190282     HCab    T    G        0      0        2 
  28 chr28_13190282     HPrz    T    G        0      0        2 
  28 chr28_13190282     ZBoe    T    G        0      0        2 
  28 chr28_13190282     ZGre    T    G      0.5      1        2 
  28 chr28_13190282     ZHar    T    G        0      0        2 
  28 chr28_13190282   Sample    T    G        0      0        2 
  28 chr28_13196753     AAsi    G    T        0      0        2 
  28 chr28_13196753     AKia    G    T        0      0        2 
  28 chr28_13196753     AOna    G    T        0      0        2 
  28 chr28_13196753     ASom    G    T        0      0        2 
  28 chr28_13196753     HCab    G    T        0      0        2 
  28 chr28_13196753     HPrz    G    T      0.5      1        2 
  28 chr28_13196753     ZBoe    G    T        0      0        2 
  28 chr28_13196753     ZGre    G    T        0      0        2 
  28 chr28_13196753     ZHar    G    T        0      0        2 
  28 chr28_13196753   Sample    G    T        0      0        2 
  28 chr28_13198159     AAsi    T    C        0      0        2 
  28 chr28_13198159     AKia    T    C        0      0        2 
  28 chr28_13198159     AOna    T    C      0.5      1        2 
  28 chr28_13198159     ASom    T    C        0      0        2 
  28 chr28_13198159     HCab    T    C        0      0        2 
  28 chr28_13198159     HPrz    T    C        0      0        2 
  28 chr28_13198159     ZBoe    T    C        0      0        2 
  28 chr28_13198159     ZGre    T    C        0      0        2 
  28 chr28_13198159     ZHar    T    C        0      0        2 
  28 chr28_13198159   Sample    T    C        0      0        2 
  28 chr28_13201376     AAsi    A    C        0      0        2 
  28 chr28_13201376     AKia    A    C        0      0        2 
  28 chr28_13201376     AOna    A    C        0      0        2 
  28 chr28_13201376     ASom    A    C        0      0        2 
  28 chr28_13201376     HCab    A    C        1      2        2 
  28 chr28_13201376     HPrz    A    C        1      2        2 
  28 chr28_13201376     ZBoe    A    C        0      0        2 
  28 chr28_13201376     ZGre    A    C        0      0        2 
  28 chr28_13201376     ZHar    A    C        0      0        2 
  28 chr28_13201376   Sample    A    C        0      0        2 
  28 chr28_13213347     AAsi    G    A        0      0        2 
  28 chr28_13213347     AKia    G    A        0      0        2 
  28 chr28_13213347     AOna    G    A        0      0        2 
  28 chr28_13213347     ASom    G    A        0      0        2 
  28 chr28_13213347     HCab    G    A        0      0        2 
  28 chr28_13213347     HPrz    G    A        0      0        2 
  28 chr28_13213347     ZBoe    G    A        1      2        2 
  28 chr28_13213347     ZGre    G    A        0      0        2 
  28 chr28_13213347     ZHar    G    A        0      0        2 
  28 chr28_13213347   Sample    G    A        0      0        2 
  28 chr28_13216225     AAsi    C    T        0      0        2 
  28 chr28_13216225     AKia    C    T        0      0        2 
  28 chr28_13216225     AOna    C    T        0      0        2 
  28 chr28_13216225     ASom    C    T        0      0        2 
  28 chr28_13216225     HCab    C    T      0.5      1        2 
  28 chr28_13216225     HPrz    C    T        0      0        2 
  28 chr28_13216225     ZBoe    C    T        0      0        2 
  28 chr28_13216225     ZGre    C    T        0      0        2 
  28 chr28_13216225     ZHar    C    T        0      0        2 
  28 chr28_13216225   Sample    C    T        0      0        2 
  28 chr28_13219309     AAsi    G    A        0      0        2 
  28 chr28_13219309     AKia    G    A        0      0        2 
  28 chr28_13219309     AOna    G    A        0      0        2 
  28 chr28_13219309     ASom    G    A        0      0        2 
  28 chr28_13219309     HCab    G    A        1      2        2 
  28 chr28_13219309     HPrz    G    A        1      2        2 
  28 chr28_13219309     ZBoe    G    A        0      0        2 
  28 chr28_13219309     ZGre    G    A        0      0        2 
  28 chr28_13219309     ZHar    G    A        0      0        2 
  28 chr28_13219309   Sample    G    A        0      0        2 
  28 chr28_13219406     AAsi    C    T        0      0        2 
  28 chr28_13219406     AKia    C    T        0      0        2 
  28 chr28_13219406     AOna    C    T        0      0        2 
  28 chr28_13219406     ASom    C    T        0      0        2 
  28 chr28_13219406     HCab    C    T        0      0        2 
  28 chr28_13219406     HPrz    C    T        0      0        2 
  28 chr28_13219406     ZBoe    C    T        0      0        2 
  28 chr28_13219406     ZGre    C    T        1      2        2 
  28 chr28_13219406     ZHar    C    T        0      0        2 
  28 chr28_13219406   Sample    C    T        0      0        2 
  28 chr28_13261152     AAsi    T    C        0      0        2 
  28 chr28_13261152     AKia    T    C        0      0        2 
  28 chr28_13261152     AOna    T    C        0      0        2 
  28 chr28_13261152     ASom    T    C        0      0        2 
  28 chr28_13261152     HCab    T    C        0      0        2 
  28 chr28_13261152     HPrz    T    C        0      0        2 
  28 chr28_13261152     ZBoe    T    C        1      2        2 
  28 chr28_13261152     ZGre    T    C        0      0        2 
  28 chr28_13261152     ZHar    T    C        0      0        2 
  28 chr28_13261152   Sample    T    C        0      0        2 
  28 chr28_13265587     AAsi    G    A        0      0        2 
  28 chr28_13265587     AKia    G    A        1      2        2 
  28 chr28_13265587     AOna    G    A      0.5      1        2 
  28 chr28_13265587     ASom    G    A        0      0        2 
  28 chr28_13265587     HCab    G    A        0      0        2 
  28 chr28_13265587     HPrz    G    A        0      0        2 
  28 chr28_13265587     ZBoe    G    A        0      0        2 
  28 chr28_13265587     ZGre    G    A        0      0        2 
  28 chr28_13265587     ZHar    G    A        0      0        2 
  28 chr28_13265587   Sample    G    A        0      0        2 
  28 chr28_13269158     AAsi    C    G        0      0        2 
  28 chr28_13269158     AKia    C    G        0      0        2 
  28 chr28_13269158     AOna    C    G        0      0        2 
  28 chr28_13269158     ASom    C    G        0      0        2 
  28 chr28_13269158     HCab    C    G        1      2        2 
  28 chr28_13269158     HPrz    C    G        0      0        2 
  28 chr28_13269158     ZBoe    C    G        0      0        2 
  28 chr28_13269158     ZGre    C    G        0      0        2 
  28 chr28_13269158     ZHar    C    G        0      0        2 
  28 chr28_13269158   Sample    C    G        0      0        2 
  28 chr28_13270218     AAsi    C    G        0      0        2 
  28 chr28_13270218     AKia    C    G        0      0        2 
  28 chr28_13270218     AOna    C    G        0      0        2 
  28 chr28_13270218     ASom    C    G        0      0        2 
  28 chr28_13270218     HCab    C    G        0      0        2 
  28 chr28_13270218     HPrz    C    G        0      0        2 
  28 chr28_13270218     ZBoe    C    G      0.5      1        2 
  28 chr28_13270218     ZGre    C    G        0      0        2 
  28 chr28_13270218     ZHar    C    G        0      0        2 
  28 chr28_13270218   Sample    C    G        0      0        2 
  28 chr28_13272933     AAsi    A    G        1      2        2 
  28 chr28_13272933     AKia    A    G        0      0        2 
  28 chr28_13272933     AOna    A    G        0      0        2 
  28 chr28_13272933     ASom    A    G        1      2        2 
  28 chr28_13272933     HCab    A    G        0      0        2 
  28 chr28_13272933     HPrz    A    G        0      0        2 
  28 chr28_13272933     ZBoe    A    G        0      0        2 
  28 chr28_13272933     ZGre    A    G        0      0        2 
  28 chr28_13272933     ZHar    A    G        0      0        2 
  28 chr28_13272933   Sample    A    G        1      2        2 
  28 chr28_13275808     AAsi    A    G        0      0        2 
  28 chr28_13275808     AKia    A    G        0      0        2 
  28 chr28_13275808     AOna    A    G      0.5      1        2 
  28 chr28_13275808     ASom    A    G        0      0        2 
  28 chr28_13275808     HCab    A    G        0      0        2 
  28 chr28_13275808     HPrz    A    G        0      0        2 
  28 chr28_13275808     ZBoe    A    G        0      0        2 
  28 chr28_13275808     ZGre    A    G        0      0        2 
  28 chr28_13275808     ZHar    A    G        0      0        2 
  28 chr28_13275808   Sample    A    G        0      0        2 
  28 chr28_13282529     AAsi    C    T        0      0        2 
  28 chr28_13282529     AKia    C    T        0      0        2 
  28 chr28_13282529     AOna    C    T        0      0        2 
  28 chr28_13282529     ASom    C    T        0      0        2 
  28 chr28_13282529     HCab    C    T      0.5      1        2 
  28 chr28_13282529     HPrz    C    T        1      2        2 
  28 chr28_13282529     ZBoe    C    T        0      0        2 
  28 chr28_13282529     ZGre    C    T        0      0        2 
  28 chr28_13282529     ZHar    C    T        0      0        2 
  28 chr28_13282529   Sample    C    T        0      0        2 
  28 chr28_13282858     AAsi    A    G        0      0        2 
  28 chr28_13282858     AKia    A    G        0      0        2 
  28 chr28_13282858     AOna    A    G        0      0        2 
  28 chr28_13282858     ASom    A    G        0      0        2 
  28 chr28_13282858     HCab    A    G      0.5      1        2 
  28 chr28_13282858     HPrz    A    G        0      0        2 
  28 chr28_13282858     ZBoe    A    G        0      0        2 
  28 chr28_13282858     ZGre    A    G        0      0        2 
  28 chr28_13282858     ZHar    A    G        0      0        2 
  28 chr28_13282858   Sample    A    G        0      0        2 
  28 chr28_13290308     AAsi    C    G        0      0        2 
  28 chr28_13290308     AKia    C    G        0      0        2 
  28 chr28_13290308     AOna    C    G        0      0        2 
  28 chr28_13290308     ASom    C    G        0      0        2 
  28 chr28_13290308     HCab    C    G        0      0        2 
  28 chr28_13290308     HPrz    C    G        0      0        2 
  28 chr28_13290308     ZBoe    C    G        0      0        2 
  28 chr28_13290308     ZGre    C    G      0.5      1        2 
  28 chr28_13290308     ZHar    C    G        0      0        2 
  28 chr28_13290308   Sample    C    G        0      0        2 
  28 chr28_13294732     AAsi    C    G        0      0        2 
  28 chr28_13294732     AKia    C    G        0      0        2 
  28 chr28_13294732     AOna    C    G        0      0        2 
  28 chr28_13294732     ASom    C    G        0      0        2 
  28 chr28_13294732     HCab    C    G        0      0        2 
  28 chr28_13294732     HPrz    C    G        0      0        2 
  28 chr28_13294732     ZBoe    C    G        0      0        2 
  28 chr28_13294732     ZGre    C    G      0.5      1        2 
  28 chr28_13294732     ZHar    C    G        0      0        2 
  28 chr28_13294732   Sample    C    G        0      0        2 
  28 chr28_13294825     AAsi    C    T        0      0        2 
  28 chr28_13294825     AKia    C    T        0      0        2 
  28 chr28_13294825     AOna    C    T        0      0        2 
  28 chr28_13294825     ASom    C    T        0      0        2 
  28 chr28_13294825     HCab    C    T        1      2        2 
  28 chr28_13294825     HPrz    C    T        1      2        2 
  28 chr28_13294825     ZBoe    C    T        0      0        2 
  28 chr28_13294825     ZGre    C    T        0      0        2 
  28 chr28_13294825     ZHar    C    T        0      0        2 
  28 chr28_13294825   Sample    C    T        0      0        2 
  28 chr28_13303285     AAsi    C    T        0      0        2 
  28 chr28_13303285     AKia    C    T        0      0        2 
  28 chr28_13303285     AOna    C    T        0      0        2 
  28 chr28_13303285     ASom    C    T        0      0        2 
  28 chr28_13303285     HCab    C    T        0      0        2 
  28 chr28_13303285     HPrz    C    T      0.5      1        2 
  28 chr28_13303285     ZBoe    C    T        0      0        2 
  28 chr28_13303285     ZGre    C    T        0      0        2 
  28 chr28_13303285     ZHar    C    T        0      0        2 
  28 chr28_13303285   Sample    C    T        0      0        2 
  28 chr28_13303700     AAsi    G    A        0      0        2 
  28 chr28_13303700     AKia    G    A        0      0        2 
  28 chr28_13303700     AOna    G    A        0      0        2 
  28 chr28_13303700     ASom    G    A        0      0        2 
  28 chr28_13303700     HCab    G    A        1      2        2 
  28 chr28_13303700     HPrz    G    A        1      2        2 
  28 chr28_13303700     ZBoe    G    A        0      0        2 
  28 chr28_13303700     ZGre    G    A        0      0        2 
  28 chr28_13303700     ZHar    G    A        0      0        2 
  28 chr28_13303700   Sample    G    A        0      0        2 
  28 chr28_13304045     AAsi    T    C        0      0        2 
  28 chr28_13304045     AKia    T    C        1      2        2 
  28 chr28_13304045     AOna    T    C      0.5      1        2 
  28 chr28_13304045     ASom    T    C        0      0        2 
  28 chr28_13304045     HCab    T    C        0      0        2 
  28 chr28_13304045     HPrz    T    C        0      0        2 
  28 chr28_13304045     ZBoe    T    C        0      0        2 
  28 chr28_13304045     ZGre    T    C        0      0        2 
  28 chr28_13304045     ZHar    T    C        0      0        2 
  28 chr28_13304045   Sample    T    C        0      0        2 
  28 chr28_13305072     AAsi    T    A        0      0        2 
  28 chr28_13305072     AKia    T    A        0      0        2 
  28 chr28_13305072     AOna    T    A        0      0        2 
  28 chr28_13305072     ASom    T    A        0      0        2 
  28 chr28_13305072     HCab    T    A        0      0        2 
  28 chr28_13305072     HPrz    T    A      0.5      1        2 
  28 chr28_13305072     ZBoe    T    A        0      0        2 
  28 chr28_13305072     ZGre    T    A        0      0        2 
  28 chr28_13305072     ZHar    T    A        0      0        2 
  28 chr28_13305072   Sample    T    A        0      0        2 
  28 chr28_13308265     AAsi    G    A        0      0        2 
  28 chr28_13308265     AKia    G    A        0      0        2 
  28 chr28_13308265     AOna    G    A        0      0        2 
  28 chr28_13308265     ASom    G    A        0      0        2 
  28 chr28_13308265     HCab    G    A        1      2        2 
  28 chr28_13308265     HPrz    G    A        1      2        2 
  28 chr28_13308265     ZBoe    G    A        0      0        2 
  28 chr28_13308265     ZGre    G    A        0      0        2 
  28 chr28_13308265     ZHar    G    A        0      0        2 
  28 chr28_13308265   Sample    G    A        0      0        2 
  28 chr28_13312043     AAsi    A    C        0      0        2 
  28 chr28_13312043     AKia    A    C        0      0        2 
  28 chr28_13312043     AOna    A    C        0      0        2 
  28 chr28_13312043     ASom    A    C        0      0        2 
  28 chr28_13312043     HCab    A    C        1      2        2 
  28 chr28_13312043     HPrz    A    C        1      2        2 
  28 chr28_13312043     ZBoe    A    C        0      0        2 
  28 chr28_13312043     ZGre    A    C        0      0        2 
  28 chr28_13312043     ZHar    A    C        0      0        2 
  28 chr28_13312043   Sample    A    C        0      0        2 
  28 chr28_13312896     AAsi    G    C        0      0        2 
  28 chr28_13312896     AKia    G    C        0      0        2 
  28 chr28_13312896     AOna    G    C        0      0        2 
  28 chr28_13312896     ASom    G    C        0      0        2 
  28 chr28_13312896     HCab    G    C      0.5      1        2 
  28 chr28_13312896     HPrz    G    C        0      0        2 
  28 chr28_13312896     ZBoe    G    C        0      0        2 
  28 chr28_13312896     ZGre    G    C        0      0        2 
  28 chr28_13312896     ZHar    G    C        0      0        2 
  28 chr28_13312896   Sample    G    C        0      0        2 
  28 chr28_13322061     AAsi    A    C        0      0        2 
  28 chr28_13322061     AKia    A    C        0      0        2 
  28 chr28_13322061     AOna    A    C        0      0        2 
  28 chr28_13322061     ASom    A    C        0      0        2 
  28 chr28_13322061     HCab    A    C        0      0        2 
  28 chr28_13322061     HPrz    A    C        0      0        2 
  28 chr28_13322061     ZBoe    A    C        0      0        2 
  28 chr28_13322061     ZGre    A    C      0.5      1        2 
  28 chr28_13322061     ZHar    A    C        0      0        2 
  28 chr28_13322061   Sample    A    C        0      0        2 
  28 chr28_13323109     AAsi    C    G        0      0        2 
  28 chr28_13323109     AKia    C    G      0.5      1        2 
  28 chr28_13323109     AOna    C    G        0      0        2 
  28 chr28_13323109     ASom    C    G        0      0        2 
  28 chr28_13323109     HCab    C    G        0      0        2 
  28 chr28_13323109     HPrz    C    G        0      0        2 
  28 chr28_13323109     ZBoe    C    G        0      0        2 
  28 chr28_13323109     ZGre    C    G        0      0        2 
  28 chr28_13323109     ZHar    C    G        0      0        2 
  28 chr28_13323109   Sample    C    G        0      0        2 
  28 chr28_13342135     AAsi    A    G        1      2        2 
  28 chr28_13342135     AKia    A    G        0      0        2 
  28 chr28_13342135     AOna    A    G        0      0        2 
  28 chr28_13342135     ASom    A    G        0      0        2 
  28 chr28_13342135     HCab    A    G        0      0        2 
  28 chr28_13342135     HPrz    A    G        0      0        2 
  28 chr28_13342135     ZBoe    A    G        0      0        2 
  28 chr28_13342135     ZGre    A    G        0      0        2 
  28 chr28_13342135     ZHar    A    G        0      0        2 
  28 chr28_13342135   Sample    A    G        1      2        2 
  28 chr28_13342916     AAsi    G    T        0      0        2 
  28 chr28_13342916     AKia    G    T        1      2        2 
  28 chr28_13342916     AOna    G    T        0      0        2 
  28 chr28_13342916     ASom    G    T        0      0        2 
  28 chr28_13342916     HCab    G    T        0      0        2 
  28 chr28_13342916     HPrz    G    T        0      0        2 
  28 chr28_13342916     ZBoe    G    T        0      0        2 
  28 chr28_13342916     ZGre    G    T        0      0        2 
  28 chr28_13342916     ZHar    G    T        0      0        2 
  28 chr28_13342916   Sample    G    T        0      0        2 
  28 chr28_13349112     AAsi    A    G        0      0        2 
  28 chr28_13349112     AKia    A    G        1      2        2 
  28 chr28_13349112     AOna    A    G      0.5      1        2 
  28 chr28_13349112     ASom    A    G        0      0        2 
  28 chr28_13349112     HCab    A    G        0      0        2 
  28 chr28_13349112     HPrz    A    G        0      0        2 
  28 chr28_13349112     ZBoe    A    G        0      0        2 
  28 chr28_13349112     ZGre    A    G        0      0        2 
  28 chr28_13349112     ZHar    A    G        0      0        2 
  28 chr28_13349112   Sample    A    G        0      0        2 
  28 chr28_13353387     AAsi    T    C        0      0        2 
  28 chr28_13353387     AKia    T    C        0      0        2 
  28 chr28_13353387     AOna    T    C        0      0        2 
  28 chr28_13353387     ASom    T    C        0      0        2 
  28 chr28_13353387     HCab    T    C        1      2        2 
  28 chr28_13353387     HPrz    T    C        1      2        2 
  28 chr28_13353387     ZBoe    T    C        0      0        2 
  28 chr28_13353387     ZGre    T    C        0      0        2 
  28 chr28_13353387     ZHar    T    C        0      0        2 
  28 chr28_13353387   Sample    T    C        0      0        2 
  28 chr28_13358186     AAsi    T    A        0      0        2 
  28 chr28_13358186     AKia    T    A        0      0        2 
  28 chr28_13358186     AOna    T    A        0      0        2 
  28 chr28_13358186     ASom    T    A        0      0        2 
  28 chr28_13358186     HCab    T    A        1      2        2 
  28 chr28_13358186     HPrz    T    A        1      2        2 
  28 chr28_13358186     ZBoe    T    A        0      0        2 
  28 chr28_13358186     ZGre    T    A        0      0        2 
  28 chr28_13358186     ZHar    T    A        0      0        2 
  28 chr28_13358186   Sample    T    A        0      0        2 
  28 chr28_13366003     AAsi    A    G        0      0        2 
  28 chr28_13366003     AKia    A    G        0      0        2 
  28 chr28_13366003     AOna    A    G        0      0        2 
  28 chr28_13366003     ASom    A    G        0      0        2 
  28 chr28_13366003     HCab    A    G        0      0        2 
  28 chr28_13366003     HPrz    A    G        0      0        2 
  28 chr28_13366003     ZBoe    A    G        1      2        2 
  28 chr28_13366003     ZGre    A    G        1      2        2 
  28 chr28_13366003     ZHar    A    G        0      0        2 
  28 chr28_13366003   Sample    A    G        0      0        2 
  28 chr28_13377612     AAsi    C    T        0      0        2 
  28 chr28_13377612     AKia    C    T        0      0        2 
  28 chr28_13377612     AOna    C    T        0      0        2 
  28 chr28_13377612     ASom    C    T        0      0        2 
  28 chr28_13377612     HCab    C    T        0      0        2 
  28 chr28_13377612     HPrz    C    T        0      0        2 
  28 chr28_13377612     ZBoe    C    T        0      0        2 
  28 chr28_13377612     ZGre    C    T        0      0        2 
  28 chr28_13377612     ZHar    C    T        1      2        2 
  28 chr28_13377612   Sample    C    T        0      0        2 
  28 chr28_13377700     AAsi    C    T        0      0        2 
  28 chr28_13377700     AKia    C    T        0      0        2 
  28 chr28_13377700     AOna    C    T        0      0        2 
  28 chr28_13377700     ASom    C    T        1      2        2 
  28 chr28_13377700     HCab    C    T        0      0        2 
  28 chr28_13377700     HPrz    C    T        0      0        2 
  28 chr28_13377700     ZBoe    C    T        0      0        2 
  28 chr28_13377700     ZGre    C    T        0      0        2 
  28 chr28_13377700     ZHar    C    T        0      0        2 
  28 chr28_13377700   Sample    C    T        0      0        2 
  28 chr28_13384711     AAsi    C    G        0      0        2 
  28 chr28_13384711     AKia    C    G        0      0        2 
  28 chr28_13384711     AOna    C    G      0.5      1        2 
  28 chr28_13384711     ASom    C    G        0      0        2 
  28 chr28_13384711     HCab    C    G        0      0        2 
  28 chr28_13384711     HPrz    C    G        0      0        2 
  28 chr28_13384711     ZBoe    C    G        0      0        2 
  28 chr28_13384711     ZGre    C    G        0      0        2 
  28 chr28_13384711     ZHar    C    G        0      0        2 
  28 chr28_13384711   Sample    C    G        0      0        2 
  28 chr28_13438420     AAsi    A    C        0      0        2 
  28 chr28_13438420     AKia    A    C        0      0        2 
  28 chr28_13438420     AOna    A    C        0      0        2 
  28 chr28_13438420     ASom    A    C        0      0        2 
  28 chr28_13438420     HCab    A    C        0      0        2 
  28 chr28_13438420     HPrz    A    C        0      0        2 
  28 chr28_13438420     ZBoe    A    C        0      0        2 
  28 chr28_13438420     ZGre    A    C        1      2        2 
  28 chr28_13438420     ZHar    A    C        0      0        2 
  28 chr28_13438420   Sample    A    C        0      0        2 
  28 chr28_13495078     AAsi    C    T        0      0        2 
  28 chr28_13495078     AKia    C    T        0      0        2 
  28 chr28_13495078     AOna    C    T        0      0        2 
  28 chr28_13495078     ASom    C    T        0      0        2 
  28 chr28_13495078     HCab    C    T        1      2        2 
  28 chr28_13495078     HPrz    C    T        1      2        2 
  28 chr28_13495078     ZBoe    C    T        0      0        2 
  28 chr28_13495078     ZGre    C    T        0      0        2 
  28 chr28_13495078     ZHar    C    T        0      0        2 
  28 chr28_13495078   Sample    C    T        0      0        2 
  28 chr28_13502830     AAsi    T    C        0      0        2 
  28 chr28_13502830     AKia    T    C      0.5      1        2 
  28 chr28_13502830     AOna    T    C        0      0        2 
  28 chr28_13502830     ASom    T    C        0      0        2 
  28 chr28_13502830     HCab    T    C        0      0        2 
  28 chr28_13502830     HPrz    T    C        0      0        2 
  28 chr28_13502830     ZBoe    T    C        0      0        2 
  28 chr28_13502830     ZGre    T    C        0      0        2 
  28 chr28_13502830     ZHar    T    C        0      0        2 
  28 chr28_13502830   Sample    T    C        0      0        2 
  28 chr28_13503027     AAsi    T    C        0      0        2 
  28 chr28_13503027     AKia    T    C        0      0        2 
  28 chr28_13503027     AOna    T    C        0      0        2 
  28 chr28_13503027     ASom    T    C        0      0        2 
  28 chr28_13503027     HCab    T    C        0      0        2 
  28 chr28_13503027     HPrz    T    C        0      0        2 
  28 chr28_13503027     ZBoe    T    C      0.5      1        2 
  28 chr28_13503027     ZGre    T    C        0      0        2 
  28 chr28_13503027     ZHar    T    C        0      0        2 
  28 chr28_13503027   Sample    T    C        0      0        2 
  28 chr28_13532806     AAsi    T    C        0      0        2 
  28 chr28_13532806     AKia    T    C        0      0        2 
  28 chr28_13532806     AOna    T    C      0.5      1        2 
  28 chr28_13532806     ASom    T    C        0      0        2 
  28 chr28_13532806     HCab    T    C        0      0        2 
  28 chr28_13532806     HPrz    T    C        0      0        2 
  28 chr28_13532806     ZBoe    T    C        0      0        2 
  28 chr28_13532806     ZGre    T    C        0      0        2 
  28 chr28_13532806     ZHar    T    C        0      0        2 
  28 chr28_13532806   Sample    T    C        0      0        2 
  28 chr28_13549037     AAsi    G    C        0      0        2 
  28 chr28_13549037     AKia    G    C        0      0        2 
  28 chr28_13549037     AOna    G    C        0      0        2 
  28 chr28_13549037     ASom    G    C        0      0        2 
  28 chr28_13549037     HCab    G    C        1      2        2 
  28 chr28_13549037     HPrz    G    C        1      2        2 
  28 chr28_13549037     ZBoe    G    C        0      0        2 
  28 chr28_13549037     ZGre    G    C        0      0        2 
  28 chr28_13549037     ZHar    G    C        0      0        2 
  28 chr28_13549037   Sample    G    C        0      0        2 
  28 chr28_13556897     AAsi    A    C        0      0        2 
  28 chr28_13556897     AKia    A    C        0      0        2 
  28 chr28_13556897     AOna    A    C        0      0        2 
  28 chr28_13556897     ASom    A    C        1      2        2 
  28 chr28_13556897     HCab    A    C        0      0        2 
  28 chr28_13556897     HPrz    A    C        0      0        2 
  28 chr28_13556897     ZBoe    A    C        0      0        2 
  28 chr28_13556897     ZGre    A    C        0      0        2 
  28 chr28_13556897     ZHar    A    C        0      0        2 
  28 chr28_13556897   Sample    A    C        0      0        2 
  28 chr28_13561574     AAsi    C    T        0      0        2 
  28 chr28_13561574     AKia    C    T        0      0        2 
  28 chr28_13561574     AOna    C    T        0      0        2 
  28 chr28_13561574     ASom    C    T        0      0        2 
  28 chr28_13561574     HCab    C    T        0      0        2 
  28 chr28_13561574     HPrz    C    T        0      0        2 
  28 chr28_13561574     ZBoe    C    T        1      2        2 
  28 chr28_13561574     ZGre    C    T        0      0        2 
  28 chr28_13561574     ZHar    C    T        0      0        2 
  28 chr28_13561574   Sample    C    T        0      0        2 
  28 chr28_13561689     AAsi    C    T        0      0        2 
  28 chr28_13561689     AKia    C    T        0      0        2 
  28 chr28_13561689     AOna    C    T      0.5      1        2 
  28 chr28_13561689     ASom    C    T        0      0        2 
  28 chr28_13561689     HCab    C    T        0      0        2 
  28 chr28_13561689     HPrz    C    T        0      0        2 
  28 chr28_13561689     ZBoe    C    T        0      0        2 
  28 chr28_13561689     ZGre    C    T        0      0        2 
  28 chr28_13561689     ZHar    C    T        0      0        2 
  28 chr28_13561689   Sample    C    T        0      0        2 
  28 chr28_13564891     AAsi    C    G        0      0        2 
  28 chr28_13564891     AKia    C    G        0      0        2 
  28 chr28_13564891     AOna    C    G        0      0        2 
  28 chr28_13564891     ASom    C    G        0      0        2 
  28 chr28_13564891     HCab    C    G        0      0        2 
  28 chr28_13564891     HPrz    C    G        0      0        2 
  28 chr28_13564891     ZBoe    C    G        0      0        2 
  28 chr28_13564891     ZGre    C    G      0.5      1        2 
  28 chr28_13564891     ZHar    C    G        0      0        2 
  28 chr28_13564891   Sample    C    G        0      0        2 
  28 chr28_13577230     AAsi    C    A        1      2        2 
  28 chr28_13577230     AKia    C    A        0      0        2 
  28 chr28_13577230     AOna    C    A        0      0        2 
  28 chr28_13577230     ASom    C    A        1      2        2 
  28 chr28_13577230     HCab    C    A        0      0        2 
  28 chr28_13577230     HPrz    C    A        0      0        2 
  28 chr28_13577230     ZBoe    C    A        0      0        2 
  28 chr28_13577230     ZGre    C    A        0      0        2 
  28 chr28_13577230     ZHar    C    A        0      0        2 
  28 chr28_13577230   Sample    C    A        1      2        2 
  28 chr28_13578071     AAsi    G    A        0      0        2 
  28 chr28_13578071     AKia    G    A        0      0        2 
  28 chr28_13578071     AOna    G    A        0      0        2 
  28 chr28_13578071     ASom    G    A        0      0        2 
  28 chr28_13578071     HCab    G    A        0      0        2 
  28 chr28_13578071     HPrz    G    A        0      0        2 
  28 chr28_13578071     ZBoe    G    A        0      0        2 
  28 chr28_13578071     ZGre    G    A        0      0        2 
  28 chr28_13578071     ZHar    G    A        1      2        2 
  28 chr28_13578071   Sample    G    A        0      0        2 
  28 chr28_13580428     AAsi    T    C        0      0        2 
  28 chr28_13580428     AKia    T    C        0      0        2 
  28 chr28_13580428     AOna    T    C      0.5      1        2 
  28 chr28_13580428     ASom    T    C        0      0        2 
  28 chr28_13580428     HCab    T    C        0      0        2 
  28 chr28_13580428     HPrz    T    C        0      0        2 
  28 chr28_13580428     ZBoe    T    C        0      0        2 
  28 chr28_13580428     ZGre    T    C        0      0        2 
  28 chr28_13580428     ZHar    T    C        0      0        2 
  28 chr28_13580428   Sample    T    C        0      0        2 
  28 chr28_13586488     AAsi    A    G        0      0        2 
  28 chr28_13586488     AKia    A    G        0      0        2 
  28 chr28_13586488     AOna    A    G        0      0        2 
  28 chr28_13586488     ASom    A    G        0      0        2 
  28 chr28_13586488     HCab    A    G        0      0        2 
  28 chr28_13586488     HPrz    A    G        0      0        2 
  28 chr28_13586488     ZBoe    A    G        0      0        2 
  28 chr28_13586488     ZGre    A    G        1      2        2 
  28 chr28_13586488     ZHar    A    G        1      2        2 
  28 chr28_13586488   Sample    A    G        0      0        2 
  28 chr28_13614323     AAsi    A    G        0      0        2 
  28 chr28_13614323     AKia    A    G        0      0        2 
  28 chr28_13614323     AOna    A    G        0      0        2 
  28 chr28_13614323     ASom    A    G        0      0        2 
  28 chr28_13614323     HCab    A    G        0      0        2 
  28 chr28_13614323     HPrz    A    G        0      0        2 
  28 chr28_13614323     ZBoe    A    G      0.5      1        2 
  28 chr28_13614323     ZGre    A    G        0      0        2 
  28 chr28_13614323     ZHar    A    G        0      0        2 
  28 chr28_13614323   Sample    A    G        0      0        2 
  28 chr28_13615115     AAsi    A    G        0      0        2 
  28 chr28_13615115     AKia    A    G        1      2        2 
  28 chr28_13615115     AOna    A    G      0.5      1        2 
  28 chr28_13615115     ASom    A    G        0      0        2 
  28 chr28_13615115     HCab    A    G        0      0        2 
  28 chr28_13615115     HPrz    A    G        0      0        2 
  28 chr28_13615115     ZBoe    A    G        0      0        2 
  28 chr28_13615115     ZGre    A    G        0      0        2 
  28 chr28_13615115     ZHar    A    G        0      0        2 
  28 chr28_13615115   Sample    A    G        0      0        2 
  28 chr28_13617558     AAsi    C    T        0      0        2 
  28 chr28_13617558     AKia    C    T        0      0        2 
  28 chr28_13617558     AOna    C    T      0.5      1        2 
  28 chr28_13617558     ASom    C    T        0      0        2 
  28 chr28_13617558     HCab    C    T        0      0        2 
  28 chr28_13617558     HPrz    C    T        0      0        2 
  28 chr28_13617558     ZBoe    C    T        0      0        2 
  28 chr28_13617558     ZGre    C    T        0      0        2 
  28 chr28_13617558     ZHar    C    T        0      0        2 
  28 chr28_13617558   Sample    C    T        0      0        2 
  28 chr28_13618555     AAsi    A    C        0      0        2 
  28 chr28_13618555     AKia    A    C        0      0        2 
  28 chr28_13618555     AOna    A    C        0      0        2 
  28 chr28_13618555     ASom    A    C        0      0        2 
  28 chr28_13618555     HCab    A    C        0      0        2 
  28 chr28_13618555     HPrz    A    C      0.5      1        2 
  28 chr28_13618555     ZBoe    A    C        0      0        2 
  28 chr28_13618555     ZGre    A    C        0      0        2 
  28 chr28_13618555     ZHar    A    C        0      0        2 
  28 chr28_13618555   Sample    A    C        0      0        2 
  28 chr28_13619884     AAsi    T    A        0      0        2 
  28 chr28_13619884     AKia    T    A        0      0        2 
  28 chr28_13619884     AOna    T    A        0      0        2 
  28 chr28_13619884     ASom    T    A        0      0        2 
  28 chr28_13619884     HCab    T    A        0      0        2 
  28 chr28_13619884     HPrz    T    A        0      0        2 
  28 chr28_13619884     ZBoe    T    A        0      0        2 
  28 chr28_13619884     ZGre    T    A        0      0        2 
  28 chr28_13619884     ZHar    T    A      0.5      1        2 
  28 chr28_13619884   Sample    T    A        0      0        2 
  28 chr28_13629786     AAsi    T    G        0      0        2 
  28 chr28_13629786     AKia    T    G        0      0        2 
  28 chr28_13629786     AOna    T    G        0      0        2 
  28 chr28_13629786     ASom    T    G        0      0        2 
  28 chr28_13629786     HCab    T    G        1      2        2 
  28 chr28_13629786     HPrz    T    G        1      2        2 
  28 chr28_13629786     ZBoe    T    G        0      0        2 
  28 chr28_13629786     ZGre    T    G        0      0        2 
  28 chr28_13629786     ZHar    T    G        0      0        2 
  28 chr28_13629786   Sample    T    G        0      0        2 
  28 chr28_13637968     AAsi    G    T        0      0        2 
  28 chr28_13637968     AKia    G    T        0      0        2 
  28 chr28_13637968     AOna    G    T        0      0        2 
  28 chr28_13637968     ASom    G    T        0      0        2 
  28 chr28_13637968     HCab    G    T        0      0        2 
  28 chr28_13637968     HPrz    G    T        1      2        2 
  28 chr28_13637968     ZBoe    G    T        0      0        2 
  28 chr28_13637968     ZGre    G    T        0      0        2 
  28 chr28_13637968     ZHar    G    T        0      0        2 
  28 chr28_13637968   Sample    G    T        0      0        2 
  28 chr28_13644393     AAsi    G    C        0      0        2 
  28 chr28_13644393     AKia    G    C        0      0        2 
  28 chr28_13644393     AOna    G    C        0      0        2 
  28 chr28_13644393     ASom    G    C        0      0        2 
  28 chr28_13644393     HCab    G    C        0      0        2 
  28 chr28_13644393     HPrz    G    C      0.5      1        2 
  28 chr28_13644393     ZBoe    G    C        0      0        2 
  28 chr28_13644393     ZGre    G    C        0      0        2 
  28 chr28_13644393     ZHar    G    C        0      0        2 
  28 chr28_13644393   Sample    G    C        0      0        2 
  28 chr28_13664708     AAsi    C    A        0      0        2 
  28 chr28_13664708     AKia    C    A        0      0        2 
  28 chr28_13664708     AOna    C    A        0      0        2 
  28 chr28_13664708     ASom    C    A        0      0        2 
  28 chr28_13664708     HCab    C    A        1      2        2 
  28 chr28_13664708     HPrz    C    A        1      2        2 
  28 chr28_13664708     ZBoe    C    A        0      0        2 
  28 chr28_13664708     ZGre    C    A        0      0        2 
  28 chr28_13664708     ZHar    C    A        0      0        2 
  28 chr28_13664708   Sample    C    A        0      0        2 
  28 chr28_13679344     AAsi    T    A        0      0        2 
  28 chr28_13679344     AKia    T    A        0      0        2 
  28 chr28_13679344     AOna    T    A      0.5      1        2 
  28 chr28_13679344     ASom    T    A        0      0        2 
  28 chr28_13679344     HCab    T    A        0      0        2 
  28 chr28_13679344     HPrz    T    A        0      0        2 
  28 chr28_13679344     ZBoe    T    A        0      0        2 
  28 chr28_13679344     ZGre    T    A        0      0        2 
  28 chr28_13679344     ZHar    T    A        0      0        2 
  28 chr28_13679344   Sample    T    A        0      0        2 
  28 chr28_13683036     AAsi    G    A        0      0        2 
  28 chr28_13683036     AKia    G    A        0      0        2 
  28 chr28_13683036     AOna    G    A        0      0        2 
  28 chr28_13683036     ASom    G    A        0      0        2 
  28 chr28_13683036     HCab    G    A        1      2        2 
  28 chr28_13683036     HPrz    G    A        0      0        2 
  28 chr28_13683036     ZBoe    G    A        0      0        2 
  28 chr28_13683036     ZGre    G    A        0      0        2 
  28 chr28_13683036     ZHar    G    A        0      0        2 
  28 chr28_13683036   Sample    G    A        0      0        2 
  28 chr28_13696744     AAsi    G    C        0      0        2 
  28 chr28_13696744     AKia    G    C        0      0        2 
  28 chr28_13696744     AOna    G    C        0      0        2 
  28 chr28_13696744     ASom    G    C        0      0        2 
  28 chr28_13696744     HCab    G    C        0      0        2 
  28 chr28_13696744     HPrz    G    C      0.5      1        2 
  28 chr28_13696744     ZBoe    G    C        0      0        2 
  28 chr28_13696744     ZGre    G    C        0      0        2 
  28 chr28_13696744     ZHar    G    C        0      0        2 
  28 chr28_13696744   Sample    G    C        0      0        2 
  28 chr28_13698854     AAsi    A    C        0      0        2 
  28 chr28_13698854     AKia    A    C        1      2        2 
  28 chr28_13698854     AOna    A    C        1      2        2 
  28 chr28_13698854     ASom    A    C        0      0        2 
  28 chr28_13698854     HCab    A    C        0      0        2 
  28 chr28_13698854     HPrz    A    C        0      0        2 
  28 chr28_13698854     ZBoe    A    C        0      0        2 
  28 chr28_13698854     ZGre    A    C        0      0        2 
  28 chr28_13698854     ZHar    A    C        0      0        2 
  28 chr28_13698854   Sample    A    C        0      0        2 
  28 chr28_13703837     AAsi    C    G        0      0        2 
  28 chr28_13703837     AKia    C    G        0      0        2 
  28 chr28_13703837     AOna    C    G        0      0        2 
  28 chr28_13703837     ASom    C    G        0      0        2 
  28 chr28_13703837     HCab    C    G        1      2        2 
  28 chr28_13703837     HPrz    C    G        1      2        2 
  28 chr28_13703837     ZBoe    C    G        0      0        2 
  28 chr28_13703837     ZGre    C    G        0      0        2 
  28 chr28_13703837     ZHar    C    G        0      0        2 
  28 chr28_13703837   Sample    C    G        0      0        2 
  28 chr28_13705955     AAsi    G    A        1      2        2 
  28 chr28_13705955     AKia    G    A        0      0        2 
  28 chr28_13705955     AOna    G    A        0      0        2 
  28 chr28_13705955     ASom    G    A        1      2        2 
  28 chr28_13705955     HCab    G    A        1      2        2 
  28 chr28_13705955     HPrz    G    A        1      2        2 
  28 chr28_13705955     ZBoe    G    A        0      0        2 
  28 chr28_13705955     ZGre    G    A        0      0        2 
  28 chr28_13705955     ZHar    G    A        0      0        2 
  28 chr28_13705955   Sample    G    A        0      0        2 
  28 chr28_13708308     AAsi    A    G        0      0        2 
  28 chr28_13708308     AKia    A    G        0      0        2 
  28 chr28_13708308     AOna    A    G        0      0        2 
  28 chr28_13708308     ASom    A    G        0      0        2 
  28 chr28_13708308     HCab    A    G        0      0        2 
  28 chr28_13708308     HPrz    A    G        0      0        2 
  28 chr28_13708308     ZBoe    A    G        1      2        2 
  28 chr28_13708308     ZGre    A    G        0      0        2 
  28 chr28_13708308     ZHar    A    G        0      0        2 
  28 chr28_13708308   Sample    A    G        0      0        2 
  28 chr28_13713437     AAsi    T    C        0      0        2 
  28 chr28_13713437     AKia    T    C        0      0        2 
  28 chr28_13713437     AOna    T    C        0      0        2 
  28 chr28_13713437     ASom    T    C        0      0        2 
  28 chr28_13713437     HCab    T    C        0      0        2 
  28 chr28_13713437     HPrz    T    C        0      0        2 
  28 chr28_13713437     ZBoe    T    C      0.5      1        2 
  28 chr28_13713437     ZGre    T    C        0      0        2 
  28 chr28_13713437     ZHar    T    C        0      0        2 
  28 chr28_13713437   Sample    T    C        0      0        2 
  28 chr28_13716884     AAsi    T    C        0      0        2 
  28 chr28_13716884     AKia    T    C        0      0        2 
  28 chr28_13716884     AOna    T    C        0      0        2 
  28 chr28_13716884     ASom    T    C        0      0        2 
  28 chr28_13716884     HCab    T    C        0      0        2 
  28 chr28_13716884     HPrz    T    C        0      0        2 
  28 chr28_13716884     ZBoe    T    C        0      0        2 
  28 chr28_13716884     ZGre    T    C        0      0        2 
  28 chr28_13716884     ZHar    T    C        1      2        2 
  28 chr28_13716884   Sample    T    C        0      0        2 
  28 chr28_13717756     AAsi    T    G        0      0        2 
  28 chr28_13717756     AKia    T    G        0      0        2 
  28 chr28_13717756     AOna    T    G      0.5      1        2 
  28 chr28_13717756     ASom    T    G        0      0        2 
  28 chr28_13717756     HCab    T    G        0      0        2 
  28 chr28_13717756     HPrz    T    G        0      0        2 
  28 chr28_13717756     ZBoe    T    G        0      0        2 
  28 chr28_13717756     ZGre    T    G        0      0        2 
  28 chr28_13717756     ZHar    T    G        0      0        2 
  28 chr28_13717756   Sample    T    G        0      0        2 
  28 chr28_13717842     AAsi    A    G        0      0        2 
  28 chr28_13717842     AKia    A    G        0      0        2 
  28 chr28_13717842     AOna    A    G        0      0        2 
  28 chr28_13717842     ASom    A    G        0      0        2 
  28 chr28_13717842     HCab    A    G        1      2        2 
  28 chr28_13717842     HPrz    A    G        1      2        2 
  28 chr28_13717842     ZBoe    A    G        0      0        2 
  28 chr28_13717842     ZGre    A    G        0      0        2 
  28 chr28_13717842     ZHar    A    G        0      0        2 
  28 chr28_13717842   Sample    A    G        0      0        2 
  28 chr28_13723134     AAsi    A    G        0      0        2 
  28 chr28_13723134     AKia    A    G        0      0        2 
  28 chr28_13723134     AOna    A    G        0      0        2 
  28 chr28_13723134     ASom    A    G        0      0        2 
  28 chr28_13723134     HCab    A    G        0      0        2 
  28 chr28_13723134     HPrz    A    G        0      0        2 
  28 chr28_13723134     ZBoe    A    G      0.5      1        2 
  28 chr28_13723134     ZGre    A    G        0      0        2 
  28 chr28_13723134     ZHar    A    G        0      0        2 
  28 chr28_13723134   Sample    A    G        0      0        2 
  28 chr28_13743821     AAsi    C    T        0      0        2 
  28 chr28_13743821     AKia    C    T        0      0        2 
  28 chr28_13743821     AOna    C    T        0      0        2 
  28 chr28_13743821     ASom    C    T        0      0        2 
  28 chr28_13743821     HCab    C    T        0      0        2 
  28 chr28_13743821     HPrz    C    T        0      0        2 
  28 chr28_13743821     ZBoe    C    T        0      0        2 
  28 chr28_13743821     ZGre    C    T        1      2        2 
  28 chr28_13743821     ZHar    C    T        0      0        2 
  28 chr28_13743821   Sample    C    T        0      0        2 
  28 chr28_13744019     AAsi    A    G        0      0        2 
  28 chr28_13744019     AKia    A    G        1      2        2 
  28 chr28_13744019     AOna    A    G        0      0        2 
  28 chr28_13744019     ASom    A    G        0      0        2 
  28 chr28_13744019     HCab    A    G        0      0        2 
  28 chr28_13744019     HPrz    A    G        0      0        2 
  28 chr28_13744019     ZBoe    A    G        0      0        2 
  28 chr28_13744019     ZGre    A    G        0      0        2 
  28 chr28_13744019     ZHar    A    G        0      0        2 
  28 chr28_13744019   Sample    A    G        0      0        2 
  28 chr28_13751195     AAsi    A    C        0      0        2 
  28 chr28_13751195     AKia    A    C        0      0        2 
  28 chr28_13751195     AOna    A    C        0      0        2 
  28 chr28_13751195     ASom    A    C        0      0        2 
  28 chr28_13751195     HCab    A    C        1      2        2 
  28 chr28_13751195     HPrz    A    C        1      2        2 
  28 chr28_13751195     ZBoe    A    C        0      0        2 
  28 chr28_13751195     ZGre    A    C        0      0        2 
  28 chr28_13751195     ZHar    A    C        0      0        2 
  28 chr28_13751195   Sample    A    C        0      0        2 
  28 chr28_13767431     AAsi    G    A        0      0        2 
  28 chr28_13767431     AKia    G    A        1      2        2 
  28 chr28_13767431     AOna    G    A        0      0        2 
  28 chr28_13767431     ASom    G    A        0      0        2 
  28 chr28_13767431     HCab    G    A        0      0        2 
  28 chr28_13767431     HPrz    G    A        0      0        2 
  28 chr28_13767431     ZBoe    G    A        0      0        2 
  28 chr28_13767431     ZGre    G    A        0      0        2 
  28 chr28_13767431     ZHar    G    A        0      0        2 
  28 chr28_13767431   Sample    G    A        0      0        2 
  28 chr28_13768304     AAsi    A    G        0      0        2 
  28 chr28_13768304     AKia    A    G        0      0        2 
  28 chr28_13768304     AOna    A    G        0      0        2 
  28 chr28_13768304     ASom    A    G        0      0        2 
  28 chr28_13768304     HCab    A    G        0      0        2 
  28 chr28_13768304     HPrz    A    G        0      0        2 
  28 chr28_13768304     ZBoe    A    G        0      0        2 
  28 chr28_13768304     ZGre    A    G        1      2        2 
  28 chr28_13768304     ZHar    A    G        0      0        2 
  28 chr28_13768304   Sample    A    G        0      0        2 
  28 chr28_13774145     AAsi    G    A        0      0        2 
  28 chr28_13774145     AKia    G    A        0      0        2 
  28 chr28_13774145     AOna    G    A        0      0        2 
  28 chr28_13774145     ASom    G    A        0      0        2 
  28 chr28_13774145     HCab    G    A        1      2        2 
  28 chr28_13774145     HPrz    G    A        1      2        2 
  28 chr28_13774145     ZBoe    G    A        0      0        2 
  28 chr28_13774145     ZGre    G    A        0      0        2 
  28 chr28_13774145     ZHar    G    A        0      0        2 
  28 chr28_13774145   Sample    G    A        0      0        2 
  28 chr28_13777563     AAsi    G    T        0      0        2 
  28 chr28_13777563     AKia    G    T        0      0        2 
  28 chr28_13777563     AOna    G    T      0.5      1        2 
  28 chr28_13777563     ASom    G    T        0      0        2 
  28 chr28_13777563     HCab    G    T        0      0        2 
  28 chr28_13777563     HPrz    G    T        0      0        2 
  28 chr28_13777563     ZBoe    G    T        0      0        2 
  28 chr28_13777563     ZGre    G    T        0      0        2 
  28 chr28_13777563     ZHar    G    T        0      0        2 
  28 chr28_13777563   Sample    G    T        0      0        2 
  28 chr28_13779862     AAsi    G    A        0      0        2 
  28 chr28_13779862     AKia    G    A        0      0        2 
  28 chr28_13779862     AOna    G    A        0      0        2 
  28 chr28_13779862     ASom    G    A        0      0        2 
  28 chr28_13779862     HCab    G    A        0      0        2 
  28 chr28_13779862     HPrz    G    A        0      0        2 
  28 chr28_13779862     ZBoe    G    A      0.5      1        2 
  28 chr28_13779862     ZGre    G    A        0      0        2 
  28 chr28_13779862     ZHar    G    A        0      0        2 
  28 chr28_13779862   Sample    G    A        0      0        2 
  28 chr28_13791211     AAsi    C    T        0      0        2 
  28 chr28_13791211     AKia    C    T        0      0        2 
  28 chr28_13791211     AOna    C    T      0.5      1        2 
  28 chr28_13791211     ASom    C    T        0      0        2 
  28 chr28_13791211     HCab    C    T        0      0        2 
  28 chr28_13791211     HPrz    C    T        0      0        2 
  28 chr28_13791211     ZBoe    C    T        0      0        2 
  28 chr28_13791211     ZGre    C    T        0      0        2 
  28 chr28_13791211     ZHar    C    T        0      0        2 
  28 chr28_13791211   Sample    C    T        0      0        2 
  28 chr28_13830042     AAsi    A    T        0      0        2 
  28 chr28_13830042     AKia    A    T        0      0        2 
  28 chr28_13830042     AOna    A    T        0      0        2 
  28 chr28_13830042     ASom    A    T        0      0        2 
  28 chr28_13830042     HCab    A    T        1      2        2 
  28 chr28_13830042     HPrz    A    T        1      2        2 
  28 chr28_13830042     ZBoe    A    T        0      0        2 
  28 chr28_13830042     ZGre    A    T        0      0        2 
  28 chr28_13830042     ZHar    A    T        0      0        2 
  28 chr28_13830042   Sample    A    T        0      0        2 
  28 chr28_13832980     AAsi    T    C        0      0        2 
  28 chr28_13832980     AKia    T    C        0      0        2 
  28 chr28_13832980     AOna    T    C        0      0        2 
  28 chr28_13832980     ASom    T    C        0      0        2 
  28 chr28_13832980     HCab    T    C        0      0        2 
  28 chr28_13832980     HPrz    T    C      0.5      1        2 
  28 chr28_13832980     ZBoe    T    C      0.5      1        2 
  28 chr28_13832980     ZGre    T    C        0      0        2 
  28 chr28_13832980     ZHar    T    C        0      0        2 
  28 chr28_13832980   Sample    T    C        0      0        2 
  28 chr28_13852194     AAsi    C    G        0      0        2 
  28 chr28_13852194     AKia    C    G        0      0        2 
  28 chr28_13852194     AOna    C    G        0      0        2 
  28 chr28_13852194     ASom    C    G        0      0        2 
  28 chr28_13852194     HCab    C    G        0      0        2 
  28 chr28_13852194     HPrz    C    G        0      0        2 
  28 chr28_13852194     ZBoe    C    G        0      0        2 
  28 chr28_13852194     ZGre    C    G        1      2        2 
  28 chr28_13852194     ZHar    C    G        0      0        2 
  28 chr28_13852194   Sample    C    G        0      0        2 
  28 chr28_13853970     AAsi    T    A        0      0        2 
  28 chr28_13853970     AKia    T    A        1      2        2 
  28 chr28_13853970     AOna    T    A      0.5      1        2 
  28 chr28_13853970     ASom    T    A        0      0        2 
  28 chr28_13853970     HCab    T    A        0      0        2 
  28 chr28_13853970     HPrz    T    A        0      0        2 
  28 chr28_13853970     ZBoe    T    A        0      0        2 
  28 chr28_13853970     ZGre    T    A        0      0        2 
  28 chr28_13853970     ZHar    T    A        0      0        2 
  28 chr28_13853970   Sample    T    A        0      0        2 
  28 chr28_13857551     AAsi    C    T        0      0        2 
  28 chr28_13857551     AKia    C    T        1      2        2 
  28 chr28_13857551     AOna    C    T        0      0        2 
  28 chr28_13857551     ASom    C    T        0      0        2 
  28 chr28_13857551     HCab    C    T        0      0        2 
  28 chr28_13857551     HPrz    C    T        0      0        2 
  28 chr28_13857551     ZBoe    C    T        0      0        2 
  28 chr28_13857551     ZGre    C    T        0      0        2 
  28 chr28_13857551     ZHar    C    T        0      0        2 
  28 chr28_13857551   Sample    C    T        0      0        2 
  28 chr28_13866390     AAsi    C    T        0      0        2 
  28 chr28_13866390     AKia    C    T        0      0        2 
  28 chr28_13866390     AOna    C    T        0      0        2 
  28 chr28_13866390     ASom    C    T        0      0        2 
  28 chr28_13866390     HCab    C    T        1      2        2 
  28 chr28_13866390     HPrz    C    T        1      2        2 
  28 chr28_13866390     ZBoe    C    T        0      0        2 
  28 chr28_13866390     ZGre    C    T        0      0        2 
  28 chr28_13866390     ZHar    C    T        0      0        2 
  28 chr28_13866390   Sample    C    T        1      2        2 
  28 chr28_13866466     AAsi    T    C        0      0        2 
  28 chr28_13866466     AKia    T    C        0      0        2 
  28 chr28_13866466     AOna    T    C        0      0        2 
  28 chr28_13866466     ASom    T    C        0      0        2 
  28 chr28_13866466     HCab    T    C        0      0        2 
  28 chr28_13866466     HPrz    T    C        0      0        2 
  28 chr28_13866466     ZBoe    T    C        0      0        2 
  28 chr28_13866466     ZGre    T    C        0      0        2 
  28 chr28_13866466     ZHar    T    C      0.5      1        2 
  28 chr28_13866466   Sample    T    C        0      0        2 
  28 chr28_13866489     AAsi    T    C        0      0        2 
  28 chr28_13866489     AKia    T    C      0.5      1        2 
  28 chr28_13866489     AOna    T    C        1      2        2 
  28 chr28_13866489     ASom    T    C        0      0        2 
  28 chr28_13866489     HCab    T    C        0      0        2 
  28 chr28_13866489     HPrz    T    C        0      0        2 
  28 chr28_13866489     ZBoe    T    C        0      0        2 
  28 chr28_13866489     ZGre    T    C        0      0        2 
  28 chr28_13866489     ZHar    T    C        0      0        2 
  28 chr28_13866489   Sample    T    C        0      0        2 
  28 chr28_13872649     AAsi    T    C        0      0        2 
  28 chr28_13872649     AKia    T    C        0      0        2 
  28 chr28_13872649     AOna    T    C        0      0        2 
  28 chr28_13872649     ASom    T    C        0      0        2 
  28 chr28_13872649     HCab    T    C        1      2        2 
  28 chr28_13872649     HPrz    T    C        1      2        2 
  28 chr28_13872649     ZBoe    T    C        0      0        2 
  28 chr28_13872649     ZGre    T    C        0      0        2 
  28 chr28_13872649     ZHar    T    C        0      0        2 
  28 chr28_13872649   Sample    T    C        0      0        2 
  28 chr28_13902008     AAsi    T    C        0      0        2 
  28 chr28_13902008     AKia    T    C        0      0        2 
  28 chr28_13902008     AOna    T    C        0      0        2 
  28 chr28_13902008     ASom    T    C        0      0        2 
  28 chr28_13902008     HCab    T    C        0      0        2 
  28 chr28_13902008     HPrz    T    C        0      0        2 
  28 chr28_13902008     ZBoe    T    C        0      0        2 
  28 chr28_13902008     ZGre    T    C        1      2        2 
  28 chr28_13902008     ZHar    T    C        0      0        2 
  28 chr28_13902008   Sample    T    C        0      0        2 
  28 chr28_13909020     AAsi    G    A        0      0        2 
  28 chr28_13909020     AKia    G    A        1      2        2 
  28 chr28_13909020     AOna    G    A        0      0        2 
  28 chr28_13909020     ASom    G    A        0      0        2 
  28 chr28_13909020     HCab    G    A        0      0        2 
  28 chr28_13909020     HPrz    G    A        0      0        2 
  28 chr28_13909020     ZBoe    G    A        0      0        2 
  28 chr28_13909020     ZGre    G    A        0      0        2 
  28 chr28_13909020     ZHar    G    A        0      0        2 
  28 chr28_13909020   Sample    G    A        0      0        2 
  28 chr28_13909973     AAsi    A    G        0      0        2 
  28 chr28_13909973     AKia    A    G        0      0        2 
  28 chr28_13909973     AOna    A    G        0      0        2 
  28 chr28_13909973     ASom    A    G        0      0        2 
  28 chr28_13909973     HCab    A    G        1      2        2 
  28 chr28_13909973     HPrz    A    G        1      2        2 
  28 chr28_13909973     ZBoe    A    G        0      0        2 
  28 chr28_13909973     ZGre    A    G        0      0        2 
  28 chr28_13909973     ZHar    A    G        0      0        2 
  28 chr28_13909973   Sample    A    G        0      0        2 
  28 chr28_13911365     AAsi    A    G        0      0        2 
  28 chr28_13911365     AKia    A    G        0      0        2 
  28 chr28_13911365     AOna    A    G        0      0        2 
  28 chr28_13911365     ASom    A    G        0      0        2 
  28 chr28_13911365     HCab    A    G        0      0        2 
  28 chr28_13911365     HPrz    A    G        0      0        2 
  28 chr28_13911365     ZBoe    A    G      0.5      1        2 
  28 chr28_13911365     ZGre    A    G        0      0        2 
  28 chr28_13911365     ZHar    A    G        0      0        2 
  28 chr28_13911365   Sample    A    G        0      0        2 
  28 chr28_13920550     AAsi    A    G        0      0        2 
  28 chr28_13920550     AKia    A    G        0      0        2 
  28 chr28_13920550     AOna    A    G        0      0        2 
  28 chr28_13920550     ASom    A    G        0      0        2 
  28 chr28_13920550     HCab    A    G        0      0        2 
  28 chr28_13920550     HPrz    A    G        0      0        2 
  28 chr28_13920550     ZBoe    A    G        0      0        2 
  28 chr28_13920550     ZGre    A    G        1      2        2 
  28 chr28_13920550     ZHar    A    G        0      0        2 
  28 chr28_13920550   Sample    A    G        0      0        2 
  28 chr28_13922156     AAsi    C    T        0      0        2 
  28 chr28_13922156     AKia    C    T        0      0        2 
  28 chr28_13922156     AOna    C    T        0      0        2 
  28 chr28_13922156     ASom    C    T        0      0        2 
  28 chr28_13922156     HCab    C    T        0      0        2 
  28 chr28_13922156     HPrz    C    T        0      0        2 
  28 chr28_13922156     ZBoe    C    T        1      2        2 
  28 chr28_13922156     ZGre    C    T        1      2        2 
  28 chr28_13922156     ZHar    C    T        1      2        2 
  28 chr28_13922156   Sample    C    T        0      0        2 
  28 chr28_13922167     AAsi    C    A        0      0        2 
  28 chr28_13922167     AKia    C    A        0      0        2 
  28 chr28_13922167     AOna    C    A        0      0        2 
  28 chr28_13922167     ASom    C    A        0      0        2 
  28 chr28_13922167     HCab    C    A        0      0        2 
  28 chr28_13922167     HPrz    C    A        0      0        2 
  28 chr28_13922167     ZBoe    C    A        1      2        2 
  28 chr28_13922167     ZGre    C    A        1      2        2 
  28 chr28_13922167     ZHar    C    A        1      2        2 
  28 chr28_13922167   Sample    C    A        0      0        2 
  28 chr28_13925736     AAsi    A    G        0      0        2 
  28 chr28_13925736     AKia    A    G        1      2        2 
  28 chr28_13925736     AOna    A    G        1      2        2 
  28 chr28_13925736     ASom    A    G        0      0        2 
  28 chr28_13925736     HCab    A    G        0      0        2 
  28 chr28_13925736     HPrz    A    G        0      0        2 
  28 chr28_13925736     ZBoe    A    G        0      0        2 
  28 chr28_13925736     ZGre    A    G        0      0        2 
  28 chr28_13925736     ZHar    A    G        0      0        2 
  28 chr28_13925736   Sample    A    G        0      0        2 
  28 chr28_13930712     AAsi    G    A      0.5      1        2 
  28 chr28_13930712     AKia    G    A        0      0        2 
  28 chr28_13930712     AOna    G    A        0      0        2 
  28 chr28_13930712     ASom    G    A        1      2        2 
  28 chr28_13930712     HCab    G    A        0      0        2 
  28 chr28_13930712     HPrz    G    A        0      0        2 
  28 chr28_13930712     ZBoe    G    A        0      0        2 
  28 chr28_13930712     ZGre    G    A        0      0        2 
  28 chr28_13930712     ZHar    G    A        0      0        2 
  28 chr28_13930712   Sample    G    A        0      0        2 
  28 chr28_13952632     AAsi    T    C        0      0        2 
  28 chr28_13952632     AKia    T    C        0      0        2 
  28 chr28_13952632     AOna    T    C        0      0        2 
  28 chr28_13952632     ASom    T    C        0      0        2 
  28 chr28_13952632     HCab    T    C        1      2        2 
  28 chr28_13952632     HPrz    T    C        1      2        2 
  28 chr28_13952632     ZBoe    T    C        0      0        2 
  28 chr28_13952632     ZGre    T    C        0      0        2 
  28 chr28_13952632     ZHar    T    C        0      0        2 
  28 chr28_13952632   Sample    T    C        0      0        2 
  28 chr28_13959116     AAsi    G    A        1      2        2 
  28 chr28_13959116     AKia    G    A        1      2        2 
  28 chr28_13959116     AOna    G    A        1      2        2 
  28 chr28_13959116     ASom    G    A        1      2        2 
  28 chr28_13959116     HCab    G    A        0      0        2 
  28 chr28_13959116     HPrz    G    A        0      0        2 
  28 chr28_13959116     ZBoe    G    A        0      0        2 
  28 chr28_13959116     ZGre    G    A        0      0        2 
  28 chr28_13959116     ZHar    G    A        0      0        2 
  28 chr28_13959116   Sample    G    A        1      2        2 
  28 chr28_13963383     AAsi    C    T        1      2        2 
  28 chr28_13963383     AKia    C    T        0      0        2 
  28 chr28_13963383     AOna    C    T        0      0        2 
  28 chr28_13963383     ASom    C    T        0      0        2 
  28 chr28_13963383     HCab    C    T        0      0        2 
  28 chr28_13963383     HPrz    C    T        0      0        2 
  28 chr28_13963383     ZBoe    C    T        0      0        2 
  28 chr28_13963383     ZGre    C    T        0      0        2 
  28 chr28_13963383     ZHar    C    T        0      0        2 
  28 chr28_13963383   Sample    C    T        1      2        2 
  28 chr28_13963613     AAsi    A    G        0      0        2 
  28 chr28_13963613     AKia    A    G        0      0        2 
  28 chr28_13963613     AOna    A    G        0      0        2 
  28 chr28_13963613     ASom    A    G        0      0        2 
  28 chr28_13963613     HCab    A    G        0      0        2 
  28 chr28_13963613     HPrz    A    G        0      0        2 
  28 chr28_13963613     ZBoe    A    G      0.5      1        2 
  28 chr28_13963613     ZGre    A    G        0      0        2 
  28 chr28_13963613     ZHar    A    G        0      0        2 
  28 chr28_13963613   Sample    A    G        0      0        2 
  28 chr28_13968266     AAsi    C    G        0      0        2 
  28 chr28_13968266     AKia    C    G        1      2        2 
  28 chr28_13968266     AOna    C    G        0      0        2 
  28 chr28_13968266     ASom    C    G        0      0        2 
  28 chr28_13968266     HCab    C    G        0      0        2 
  28 chr28_13968266     HPrz    C    G        0      0        2 
  28 chr28_13968266     ZBoe    C    G        0      0        2 
  28 chr28_13968266     ZGre    C    G        0      0        2 
  28 chr28_13968266     ZHar    C    G        0      0        2 
  28 chr28_13968266   Sample    C    G        0      0        2 
  28 chr28_13975197     AAsi    G    C        0      0        2 
  28 chr28_13975197     AKia    G    C        0      0        2 
  28 chr28_13975197     AOna    G    C        0      0        2 
  28 chr28_13975197     ASom    G    C        0      0        2 
  28 chr28_13975197     HCab    G    C        0      0        2 
  28 chr28_13975197     HPrz    G    C      0.5      1        2 
  28 chr28_13975197     ZBoe    G    C        0      0        2 
  28 chr28_13975197     ZGre    G    C        0      0        2 
  28 chr28_13975197     ZHar    G    C        0      0        2 
  28 chr28_13975197   Sample    G    C        0      0        2 
  28 chr28_13976402     AAsi    A    C        0      0        2 
  28 chr28_13976402     AKia    A    C        0      0        2 
  28 chr28_13976402     AOna    A    C        0      0        2 
  28 chr28_13976402     ASom    A    C        0      0        2 
  28 chr28_13976402     HCab    A    C      0.5      1        2 
  28 chr28_13976402     HPrz    A    C        0      0        2 
  28 chr28_13976402     ZBoe    A    C        0      0        2 
  28 chr28_13976402     ZGre    A    C        0      0        2 
  28 chr28_13976402     ZHar    A    C        0      0        2 
  28 chr28_13976402   Sample    A    C        0      0        2 
  28 chr28_13976631     AAsi    C    T        0      0        2 
  28 chr28_13976631     AKia    C    T        0      0        2 
  28 chr28_13976631     AOna    C    T        0      0        2 
  28 chr28_13976631     ASom    C    T        0      0        2 
  28 chr28_13976631     HCab    C    T        0      0        2 
  28 chr28_13976631     HPrz    C    T        0      0        2 
  28 chr28_13976631     ZBoe    C    T        0      0        2 
  28 chr28_13976631     ZGre    C    T        0      0        2 
  28 chr28_13976631     ZHar    C    T        1      2        2 
  28 chr28_13976631   Sample    C    T        0      0        2 
  28 chr28_13977846     AAsi    C    A        0      0        2 
  28 chr28_13977846     AKia    C    A        0      0        2 
  28 chr28_13977846     AOna    C    A        0      0        2 
  28 chr28_13977846     ASom    C    A        0      0        2 
  28 chr28_13977846     HCab    C    A      0.5      1        2 
  28 chr28_13977846     HPrz    C    A        0      0        2 
  28 chr28_13977846     ZBoe    C    A        0      0        2 
  28 chr28_13977846     ZGre    C    A        0      0        2 
  28 chr28_13977846     ZHar    C    A        0      0        2 
  28 chr28_13977846   Sample    C    A        0      0        2 
  28 chr28_13978471     AAsi    C    T        0      0        2 
  28 chr28_13978471     AKia    C    T      0.5      1        2 
  28 chr28_13978471     AOna    C    T        0      0        2 
  28 chr28_13978471     ASom    C    T        0      0        2 
  28 chr28_13978471     HCab    C    T        0      0        2 
  28 chr28_13978471     HPrz    C    T        0      0        2 
  28 chr28_13978471     ZBoe    C    T        0      0        2 
  28 chr28_13978471     ZGre    C    T        0      0        2 
  28 chr28_13978471     ZHar    C    T        0      0        2 
  28 chr28_13978471   Sample    C    T        0      0        2 
  28 chr28_13980932     AAsi    C    T        0      0        2 
  28 chr28_13980932     AKia    C    T        1      2        2 
  28 chr28_13980932     AOna    C    T        1      2        2 
  28 chr28_13980932     ASom    C    T        0      0        2 
  28 chr28_13980932     HCab    C    T        0      0        2 
  28 chr28_13980932     HPrz    C    T        0      0        2 
  28 chr28_13980932     ZBoe    C    T        0      0        2 
  28 chr28_13980932     ZGre    C    T        0      0        2 
  28 chr28_13980932     ZHar    C    T        0      0        2 
  28 chr28_13980932   Sample    C    T        0      0        2 
  28 chr28_13981259     AAsi    A    T        0      0        2 
  28 chr28_13981259     AKia    A    T        0      0        2 
  28 chr28_13981259     AOna    A    T        0      0        2 
  28 chr28_13981259     ASom    A    T        1      2        2 
  28 chr28_13981259     HCab    A    T        0      0        2 
  28 chr28_13981259     HPrz    A    T        0      0        2 
  28 chr28_13981259     ZBoe    A    T        0      0        2 
  28 chr28_13981259     ZGre    A    T        0      0        2 
  28 chr28_13981259     ZHar    A    T        0      0        2 
  28 chr28_13981259   Sample    A    T        0      0        2 
  28 chr28_13986233     AAsi    A    G        0      0        2 
  28 chr28_13986233     AKia    A    G        0      0        2 
  28 chr28_13986233     AOna    A    G        0      0        2 
  28 chr28_13986233     ASom    A    G        0      0        2 
  28 chr28_13986233     HCab    A    G      0.5      1        2 
  28 chr28_13986233     HPrz    A    G        0      0        2 
  28 chr28_13986233     ZBoe    A    G        0      0        2 
  28 chr28_13986233     ZGre    A    G        0      0        2 
  28 chr28_13986233     ZHar    A    G        0      0        2 
  28 chr28_13986233   Sample    A    G        0      0        2 
  28 chr28_13999197     AAsi    A    G        0      0        2 
  28 chr28_13999197     AKia    A    G        0      0        2 
  28 chr28_13999197     AOna    A    G        0      0        2 
  28 chr28_13999197     ASom    A    G        0      0        2 
  28 chr28_13999197     HCab    A    G        1      2        2 
  28 chr28_13999197     HPrz    A    G        1      2        2 
  28 chr28_13999197     ZBoe    A    G        0      0        2 
  28 chr28_13999197     ZGre    A    G        0      0        2 
  28 chr28_13999197     ZHar    A    G        0      0        2 
  28 chr28_13999197   Sample    A    G        0      0        2 
  28 chr28_14016932     AAsi    G    A        0      0        2 
  28 chr28_14016932     AKia    G    A        0      0        2 
  28 chr28_14016932     AOna    G    A        0      0        2 
  28 chr28_14016932     ASom    G    A        1      2        2 
  28 chr28_14016932     HCab    G    A        0      0        2 
  28 chr28_14016932     HPrz    G    A        0      0        2 
  28 chr28_14016932     ZBoe    G    A        0      0        2 
  28 chr28_14016932     ZGre    G    A        0      0        2 
  28 chr28_14016932     ZHar    G    A        0      0        2 
  28 chr28_14016932   Sample    G    A        0      0        2 
  28 chr28_14026706     AAsi    G    A        0      0        2 
  28 chr28_14026706     AKia    G    A        0      0        2 
  28 chr28_14026706     AOna    G    A        0      0        2 
  28 chr28_14026706     ASom    G    A        0      0        2 
  28 chr28_14026706     HCab    G    A        1      2        2 
  28 chr28_14026706     HPrz    G    A        1      2        2 
  28 chr28_14026706     ZBoe    G    A        0      0        2 
  28 chr28_14026706     ZGre    G    A        0      0        2 
  28 chr28_14026706     ZHar    G    A        0      0        2 
  28 chr28_14026706   Sample    G    A        0      0        2 
  28 chr28_14027105     AAsi    T    G        1      2        2 
  28 chr28_14027105     AKia    T    G        0      0        2 
  28 chr28_14027105     AOna    T    G        0      0        2 
  28 chr28_14027105     ASom    T    G        1      2        2 
  28 chr28_14027105     HCab    T    G        0      0        2 
  28 chr28_14027105     HPrz    T    G        0      0        2 
  28 chr28_14027105     ZBoe    T    G        0      0        2 
  28 chr28_14027105     ZGre    T    G        0      0        2 
  28 chr28_14027105     ZHar    T    G        0      0        2 
  28 chr28_14027105   Sample    T    G        1      2        2 
  28 chr28_14029838     AAsi    A    G        0      0        2 
  28 chr28_14029838     AKia    A    G        0      0        2 
  28 chr28_14029838     AOna    A    G      0.5      1        2 
  28 chr28_14029838     ASom    A    G        0      0        2 
  28 chr28_14029838     HCab    A    G        0      0        2 
  28 chr28_14029838     HPrz    A    G        0      0        2 
  28 chr28_14029838     ZBoe    A    G        0      0        2 
  28 chr28_14029838     ZGre    A    G        0      0        2 
  28 chr28_14029838     ZHar    A    G        0      0        2 
  28 chr28_14029838   Sample    A    G        0      0        2 
  28 chr28_14037476     AAsi    T    C        0      0        2 
  28 chr28_14037476     AKia    T    C        0      0        2 
  28 chr28_14037476     AOna    T    C        1      2        2 
  28 chr28_14037476     ASom    T    C        0      0        2 
  28 chr28_14037476     HCab    T    C        0      0        2 
  28 chr28_14037476     HPrz    T    C        0      0        2 
  28 chr28_14037476     ZBoe    T    C        0      0        2 
  28 chr28_14037476     ZGre    T    C        0      0        2 
  28 chr28_14037476     ZHar    T    C        0      0        2 
  28 chr28_14037476   Sample    T    C        0      0        2 
  28 chr28_14040295     AAsi    A    G        0      0        2 
  28 chr28_14040295     AKia    A    G        0      0        2 
  28 chr28_14040295     AOna    A    G        0      0        2 
  28 chr28_14040295     ASom    A    G        0      0        2 
  28 chr28_14040295     HCab    A    G        0      0        2 
  28 chr28_14040295     HPrz    A    G        0      0        2 
  28 chr28_14040295     ZBoe    A    G        0      0        2 
  28 chr28_14040295     ZGre    A    G        0      0        2 
  28 chr28_14040295     ZHar    A    G        1      2        2 
  28 chr28_14040295   Sample    A    G        0      0        2 
  28 chr28_14044937     AAsi    G    A        0      0        2 
  28 chr28_14044937     AKia    G    A        0      0        2 
  28 chr28_14044937     AOna    G    A        0      0        2 
  28 chr28_14044937     ASom    G    A        0      0        2 
  28 chr28_14044937     HCab    G    A        1      2        2 
  28 chr28_14044937     HPrz    G    A        1      2        2 
  28 chr28_14044937     ZBoe    G    A        0      0        2 
  28 chr28_14044937     ZGre    G    A        0      0        2 
  28 chr28_14044937     ZHar    G    A        0      0        2 
  28 chr28_14044937   Sample    G    A        0      0        2 
  28 chr28_14048110     AAsi    T    C        0      0        2 
  28 chr28_14048110     AKia    T    C        0      0        2 
  28 chr28_14048110     AOna    T    C        0      0        2 
  28 chr28_14048110     ASom    T    C        0      0        2 
  28 chr28_14048110     HCab    T    C        0      0        2 
  28 chr28_14048110     HPrz    T    C        0      0        2 
  28 chr28_14048110     ZBoe    T    C      0.5      1        2 
  28 chr28_14048110     ZGre    T    C        0      0        2 
  28 chr28_14048110     ZHar    T    C        0      0        2 
  28 chr28_14048110   Sample    T    C        0      0        2 
  28 chr28_14049024     AAsi    A    G        1      2        2 
  28 chr28_14049024     AKia    A    G        0      0        2 
  28 chr28_14049024     AOna    A    G        0      0        2 
  28 chr28_14049024     ASom    A    G        1      2        2 
  28 chr28_14049024     HCab    A    G        0      0        2 
  28 chr28_14049024     HPrz    A    G        0      0        2 
  28 chr28_14049024     ZBoe    A    G        0      0        2 
  28 chr28_14049024     ZGre    A    G        0      0        2 
  28 chr28_14049024     ZHar    A    G        0      0        2 
  28 chr28_14049024   Sample    A    G        1      2        2 
  28 chr28_14050750     AAsi    G    A        0      0        2 
  28 chr28_14050750     AKia    G    A        0      0        2 
  28 chr28_14050750     AOna    G    A        0      0        2 
  28 chr28_14050750     ASom    G    A        0      0        2 
  28 chr28_14050750     HCab    G    A        0      0        2 
  28 chr28_14050750     HPrz    G    A        0      0        2 
  28 chr28_14050750     ZBoe    G    A        0      0        2 
  28 chr28_14050750     ZGre    G    A      0.5      1        2 
  28 chr28_14050750     ZHar    G    A        0      0        2 
  28 chr28_14050750   Sample    G    A        0      0        2 
  28 chr28_14051976     AAsi    T    C        0      0        2 
  28 chr28_14051976     AKia    T    C        0      0        2 
  28 chr28_14051976     AOna    T    C        0      0        2 
  28 chr28_14051976     ASom    T    C        0      0        2 
  28 chr28_14051976     HCab    T    C        1      2        2 
  28 chr28_14051976     HPrz    T    C        1      2        2 
  28 chr28_14051976     ZBoe    T    C        0      0        2 
  28 chr28_14051976     ZGre    T    C        0      0        2 
  28 chr28_14051976     ZHar    T    C        0      0        2 
  28 chr28_14051976   Sample    T    C        0      0        2 
  28 chr28_14059566     AAsi    G    A        0      0        2 
  28 chr28_14059566     AKia    G    A        0      0        2 
  28 chr28_14059566     AOna    G    A        0      0        2 
  28 chr28_14059566     ASom    G    A        0      0        2 
  28 chr28_14059566     HCab    G    A      0.5      1        2 
  28 chr28_14059566     HPrz    G    A        1      2        2 
  28 chr28_14059566     ZBoe    G    A        0      0        2 
  28 chr28_14059566     ZGre    G    A        0      0        2 
  28 chr28_14059566     ZHar    G    A        0      0        2 
  28 chr28_14059566   Sample    G    A        0      0        2 
  28 chr28_14063772     AAsi    C    G        0      0        2 
  28 chr28_14063772     AKia    C    G        0      0        2 
  28 chr28_14063772     AOna    C    G        0      0        2 
  28 chr28_14063772     ASom    C    G        0      0        2 
  28 chr28_14063772     HCab    C    G        0      0        2 
  28 chr28_14063772     HPrz    C    G        0      0        2 
  28 chr28_14063772     ZBoe    C    G      0.5      1        2 
  28 chr28_14063772     ZGre    C    G        0      0        2 
  28 chr28_14063772     ZHar    C    G        0      0        2 
  28 chr28_14063772   Sample    C    G        0      0        2 
  28 chr28_14070668     AAsi    G    A        0      0        2 
  28 chr28_14070668     AKia    G    A        0      0        2 
  28 chr28_14070668     AOna    G    A        0      0        2 
  28 chr28_14070668     ASom    G    A        0      0        2 
  28 chr28_14070668     HCab    G    A        0      0        2 
  28 chr28_14070668     HPrz    G    A        0      0        2 
  28 chr28_14070668     ZBoe    G    A        0      0        2 
  28 chr28_14070668     ZGre    G    A        0      0        2 
  28 chr28_14070668     ZHar    G    A      0.5      1        2 
  28 chr28_14070668   Sample    G    A        0      0        2 
  28 chr28_14077931     AAsi    A    C        0      0        2 
  28 chr28_14077931     AKia    A    C        0      0        2 
  28 chr28_14077931     AOna    A    C        0      0        2 
  28 chr28_14077931     ASom    A    C        0      0        2 
  28 chr28_14077931     HCab    A    C        0      0        2 
  28 chr28_14077931     HPrz    A    C        0      0        2 
  28 chr28_14077931     ZBoe    A    C        0      0        2 
  28 chr28_14077931     ZGre    A    C        0      0        2 
  28 chr28_14077931     ZHar    A    C      0.5      1        2 
  28 chr28_14077931   Sample    A    C        0      0        2 
  28 chr28_14081651     AAsi    G    A        0      0        2 
  28 chr28_14081651     AKia    G    A        0      0        2 
  28 chr28_14081651     AOna    G    A        0      0        2 
  28 chr28_14081651     ASom    G    A        0      0        2 
  28 chr28_14081651     HCab    G    A        0      0        2 
  28 chr28_14081651     HPrz    G    A        0      0        2 
  28 chr28_14081651     ZBoe    G    A        0      0        2 
  28 chr28_14081651     ZGre    G    A        1      2        2 
  28 chr28_14081651     ZHar    G    A        0      0        2 
  28 chr28_14081651   Sample    G    A        0      0        2 
  28 chr28_14084846     AAsi    T    C        0      0        2 
  28 chr28_14084846     AKia    T    C        0      0        2 
  28 chr28_14084846     AOna    T    C        0      0        2 
  28 chr28_14084846     ASom    T    C        0      0        2 
  28 chr28_14084846     HCab    T    C        1      2        2 
  28 chr28_14084846     HPrz    T    C        1      2        2 
  28 chr28_14084846     ZBoe    T    C        0      0        2 
  28 chr28_14084846     ZGre    T    C        0      0        2 
  28 chr28_14084846     ZHar    T    C        0      0        2 
  28 chr28_14084846   Sample    T    C        0      0        2 
  28 chr28_14084889     AAsi    A    G        0      0        2 
  28 chr28_14084889     AKia    A    G        0      0        2 
  28 chr28_14084889     AOna    A    G        0      0        2 
  28 chr28_14084889     ASom    A    G        0      0        2 
  28 chr28_14084889     HCab    A    G        0      0        2 
  28 chr28_14084889     HPrz    A    G        0      0        2 
  28 chr28_14084889     ZBoe    A    G        0      0        2 
  28 chr28_14084889     ZGre    A    G      0.5      1        2 
  28 chr28_14084889     ZHar    A    G        0      0        2 
  28 chr28_14084889   Sample    A    G        0      0        2 
  28 chr28_14085044     AAsi    T    A        0      0        2 
  28 chr28_14085044     AKia    T    A        1      2        2 
  28 chr28_14085044     AOna    T    A        1      2        2 
  28 chr28_14085044     ASom    T    A        0      0        2 
  28 chr28_14085044     HCab    T    A        0      0        2 
  28 chr28_14085044     HPrz    T    A        0      0        2 
  28 chr28_14085044     ZBoe    T    A        0      0        2 
  28 chr28_14085044     ZGre    T    A        0      0        2 
  28 chr28_14085044     ZHar    T    A        0      0        2 
  28 chr28_14085044   Sample    T    A        0      0        2 
  28 chr28_14091282     AAsi    G    A        0      0        2 
  28 chr28_14091282     AKia    G    A        0      0        2 
  28 chr28_14091282     AOna    G    A        0      0        2 
  28 chr28_14091282     ASom    G    A        0      0        2 
  28 chr28_14091282     HCab    G    A        0      0        2 
  28 chr28_14091282     HPrz    G    A        0      0        2 
  28 chr28_14091282     ZBoe    G    A      0.5      1        2 
  28 chr28_14091282     ZGre    G    A        0      0        2 
  28 chr28_14091282     ZHar    G    A        0      0        2 
  28 chr28_14091282   Sample    G    A        0      0        2 
  28 chr28_14093002     AAsi    C    T        0      0        2 
  28 chr28_14093002     AKia    C    T        0      0        2 
  28 chr28_14093002     AOna    C    T        0      0        2 
  28 chr28_14093002     ASom    C    T        0      0        2 
  28 chr28_14093002     HCab    C    T        1      2        2 
  28 chr28_14093002     HPrz    C    T        1      2        2 
  28 chr28_14093002     ZBoe    C    T        0      0        2 
  28 chr28_14093002     ZGre    C    T        0      0        2 
  28 chr28_14093002     ZHar    C    T        0      0        2 
  28 chr28_14093002   Sample    C    T        0      0        2 
  28 chr28_14093221     AAsi    G    T        0      0        2 
  28 chr28_14093221     AKia    G    T        0      0        2 
  28 chr28_14093221     AOna    G    T      0.5      1        2 
  28 chr28_14093221     ASom    G    T        0      0        2 
  28 chr28_14093221     HCab    G    T        0      0        2 
  28 chr28_14093221     HPrz    G    T        0      0        2 
  28 chr28_14093221     ZBoe    G    T        0      0        2 
  28 chr28_14093221     ZGre    G    T        0      0        2 
  28 chr28_14093221     ZHar    G    T        0      0        2 
  28 chr28_14093221   Sample    G    T        0      0        2 
  28 chr28_14114308     AAsi    C    A        0      0        2 
  28 chr28_14114308     AKia    C    A        0      0        2 
  28 chr28_14114308     AOna    C    A        0      0        2 
  28 chr28_14114308     ASom    C    A        0      0        2 
  28 chr28_14114308     HCab    C    A        0      0        2 
  28 chr28_14114308     HPrz    C    A        0      0        2 
  28 chr28_14114308     ZBoe    C    A      0.5      1        2 
  28 chr28_14114308     ZGre    C    A        0      0        2 
  28 chr28_14114308     ZHar    C    A        0      0        2 
  28 chr28_14114308   Sample    C    A        0      0        2 
  28 chr28_14121931     AAsi    G    A        0      0        2 
  28 chr28_14121931     AKia    G    A        0      0        2 
  28 chr28_14121931     AOna    G    A        0      0        2 
  28 chr28_14121931     ASom    G    A        0      0        2 
  28 chr28_14121931     HCab    G    A        0      0        2 
  28 chr28_14121931     HPrz    G    A        0      0        2 
  28 chr28_14121931     ZBoe    G    A        0      0        2 
  28 chr28_14121931     ZGre    G    A        1      2        2 
  28 chr28_14121931     ZHar    G    A        0      0        2 
  28 chr28_14121931   Sample    G    A        0      0        2 
  28 chr28_14128034     AAsi    G    T        0      0        2 
  28 chr28_14128034     AKia    G    T        0      0        2 
  28 chr28_14128034     AOna    G    T        0      0        2 
  28 chr28_14128034     ASom    G    T        0      0        2 
  28 chr28_14128034     HCab    G    T        0      0        2 
  28 chr28_14128034     HPrz    G    T        0      0        2 
  28 chr28_14128034     ZBoe    G    T        0      0        2 
  28 chr28_14128034     ZGre    G    T        1      2        2 
  28 chr28_14128034     ZHar    G    T        1      2        2 
  28 chr28_14128034   Sample    G    T        0      0        2 
  28 chr28_14129267     AAsi    T    G        0      0        2 
  28 chr28_14129267     AKia    T    G        0      0        2 
  28 chr28_14129267     AOna    T    G        0      0        2 
  28 chr28_14129267     ASom    T    G        0      0        2 
  28 chr28_14129267     HCab    T    G        0      0        2 
  28 chr28_14129267     HPrz    T    G        0      0        2 
  28 chr28_14129267     ZBoe    T    G        0      0        2 
  28 chr28_14129267     ZGre    T    G        1      2        2 
  28 chr28_14129267     ZHar    T    G        0      0        2 
  28 chr28_14129267   Sample    T    G        0      0        2 
  28 chr28_14137494     AAsi    C    T        0      0        2 
  28 chr28_14137494     AKia    C    T        0      0        2 
  28 chr28_14137494     AOna    C    T        0      0        2 
  28 chr28_14137494     ASom    C    T        0      0        2 
  28 chr28_14137494     HCab    C    T        1      2        2 
  28 chr28_14137494     HPrz    C    T        1      2        2 
  28 chr28_14137494     ZBoe    C    T        0      0        2 
  28 chr28_14137494     ZGre    C    T        0      0        2 
  28 chr28_14137494     ZHar    C    T        0      0        2 
  28 chr28_14137494   Sample    C    T        0      0        2 
  28 chr28_14147246     AAsi    T    C        0      0        2 
  28 chr28_14147246     AKia    T    C        0      0        2 
  28 chr28_14147246     AOna    T    C        0      0        2 
  28 chr28_14147246     ASom    T    C        0      0        2 
  28 chr28_14147246     HCab    T    C        0      0        2 
  28 chr28_14147246     HPrz    T    C        0      0        2 
  28 chr28_14147246     ZBoe    T    C        0      0        2 
  28 chr28_14147246     ZGre    T    C        0      0        2 
  28 chr28_14147246     ZHar    T    C        1      2        2 
  28 chr28_14147246   Sample    T    C        0      0        2 
  28 chr28_14154793     AAsi    C    T        0      0        2 
  28 chr28_14154793     AKia    C    T        0      0        2 
  28 chr28_14154793     AOna    C    T        0      0        2 
  28 chr28_14154793     ASom    C    T        0      0        2 
  28 chr28_14154793     HCab    C    T        1      2        2 
  28 chr28_14154793     HPrz    C    T        1      2        2 
  28 chr28_14154793     ZBoe    C    T        0      0        2 
  28 chr28_14154793     ZGre    C    T        0      0        2 
  28 chr28_14154793     ZHar    C    T        0      0        2 
  28 chr28_14154793   Sample    C    T        0      0        2 
  28 chr28_14160751     AAsi    G    A        0      0        2 
  28 chr28_14160751     AKia    G    A        0      0        2 
  28 chr28_14160751     AOna    G    A        0      0        2 
  28 chr28_14160751     ASom    G    A        0      0        2 
  28 chr28_14160751     HCab    G    A        0      0        2 
  28 chr28_14160751     HPrz    G    A        0      0        2 
  28 chr28_14160751     ZBoe    G    A        1      2        2 
  28 chr28_14160751     ZGre    G    A        0      0        2 
  28 chr28_14160751     ZHar    G    A        0      0        2 
  28 chr28_14160751   Sample    G    A        0      0        2 
  28 chr28_14164169     AAsi    C    T        0      0        2 
  28 chr28_14164169     AKia    C    T        0      0        2 
  28 chr28_14164169     AOna    C    T        0      0        2 
  28 chr28_14164169     ASom    C    T        0      0        2 
  28 chr28_14164169     HCab    C    T        0      0        2 
  28 chr28_14164169     HPrz    C    T        0      0        2 
  28 chr28_14164169     ZBoe    C    T      0.5      1        2 
  28 chr28_14164169     ZGre    C    T        0      0        2 
  28 chr28_14164169     ZHar    C    T        0      0        2 
  28 chr28_14164169   Sample    C    T        0      0        2 
  28 chr28_14169110     AAsi    T    C        0      0        2 
  28 chr28_14169110     AKia    T    C        0      0        2 
  28 chr28_14169110     AOna    T    C        0      0        2 
  28 chr28_14169110     ASom    T    C        0      0        2 
  28 chr28_14169110     HCab    T    C        0      0        2 
  28 chr28_14169110     HPrz    T    C        0      0        2 
  28 chr28_14169110     ZBoe    T    C        0      0        2 
  28 chr28_14169110     ZGre    T    C        1      2        2 
  28 chr28_14169110     ZHar    T    C        0      0        2 
  28 chr28_14169110   Sample    T    C        0      0        2 
  28 chr28_14177182     AAsi    C    G        0      0        2 
  28 chr28_14177182     AKia    C    G        0      0        2 
  28 chr28_14177182     AOna    C    G        0      0        2 
  28 chr28_14177182     ASom    C    G        0      0        2 
  28 chr28_14177182     HCab    C    G        1      2        2 
  28 chr28_14177182     HPrz    C    G        1      2        2 
  28 chr28_14177182     ZBoe    C    G        0      0        2 
  28 chr28_14177182     ZGre    C    G        0      0        2 
  28 chr28_14177182     ZHar    C    G        0      0        2 
  28 chr28_14177182   Sample    C    G        0      0        2 
  28 chr28_14184468     AAsi    A    G      0.5      1        2 
  28 chr28_14184468     AKia    A    G        0      0        2 
  28 chr28_14184468     AOna    A    G        0      0        2 
  28 chr28_14184468     ASom    A    G        0      0        2 
  28 chr28_14184468     HCab    A    G        0      0        2 
  28 chr28_14184468     HPrz    A    G        1      2        2 
  28 chr28_14184468     ZBoe    A    G        0      0        2 
  28 chr28_14184468     ZGre    A    G        0      0        2 
  28 chr28_14184468     ZHar    A    G        0      0        2 
  28 chr28_14184468   Sample    A    G        1      2        2 
  28 chr28_14185472     AAsi    C    A        0      0        2 
  28 chr28_14185472     AKia    C    A        0      0        2 
  28 chr28_14185472     AOna    C    A        0      0        2 
  28 chr28_14185472     ASom    C    A        0      0        2 
  28 chr28_14185472     HCab    C    A        1      2        2 
  28 chr28_14185472     HPrz    C    A        1      2        2 
  28 chr28_14185472     ZBoe    C    A        0      0        2 
  28 chr28_14185472     ZGre    C    A        0      0        2 
  28 chr28_14185472     ZHar    C    A        0      0        2 
  28 chr28_14185472   Sample    C    A        0      0        2 
  28 chr28_14201561     AAsi    C    A        0      0        2 
  28 chr28_14201561     AKia    C    A        0      0        2 
  28 chr28_14201561     AOna    C    A      0.5      1        2 
  28 chr28_14201561     ASom    C    A        0      0        2 
  28 chr28_14201561     HCab    C    A        0      0        2 
  28 chr28_14201561     HPrz    C    A        0      0        2 
  28 chr28_14201561     ZBoe    C    A        0      0        2 
  28 chr28_14201561     ZGre    C    A        0      0        2 
  28 chr28_14201561     ZHar    C    A        0      0        2 
  28 chr28_14201561   Sample    C    A        0      0        2 
  28 chr28_14209541     AAsi    A    G        0      0        2 
  28 chr28_14209541     AKia    A    G        0      0        2 
  28 chr28_14209541     AOna    A    G        0      0        2 
  28 chr28_14209541     ASom    A    G        0      0        2 
  28 chr28_14209541     HCab    A    G        1      2        2 
  28 chr28_14209541     HPrz    A    G        1      2        2 
  28 chr28_14209541     ZBoe    A    G        0      0        2 
  28 chr28_14209541     ZGre    A    G        0      0        2 
  28 chr28_14209541     ZHar    A    G        0      0        2 
  28 chr28_14209541   Sample    A    G        0      0        2 
  28 chr28_14213505     AAsi    G    A      0.5      1        2 
  28 chr28_14213505     AKia    G    A        0      0        2 
  28 chr28_14213505     AOna    G    A        0      0        2 
  28 chr28_14213505     ASom    G    A        0      0        2 
  28 chr28_14213505     HCab    G    A        0      0        2 
  28 chr28_14213505     HPrz    G    A        0      0        2 
  28 chr28_14213505     ZBoe    G    A        0      0        2 
  28 chr28_14213505     ZGre    G    A        0      0        2 
  28 chr28_14213505     ZHar    G    A        0      0        2 
  28 chr28_14213505   Sample    G    A        0      0        2 
  28 chr28_14224242     AAsi    T    C        0      0        2 
  28 chr28_14224242     AKia    T    C        0      0        2 
  28 chr28_14224242     AOna    T    C        0      0        2 
  28 chr28_14224242     ASom    T    C        0      0        2 
  28 chr28_14224242     HCab    T    C        0      0        2 
  28 chr28_14224242     HPrz    T    C        0      0        2 
  28 chr28_14224242     ZBoe    T    C        0      0        2 
  28 chr28_14224242     ZGre    T    C        0      0        2 
  28 chr28_14224242     ZHar    T    C        1      2        2 
  28 chr28_14224242   Sample    T    C        0      0        2 
  28 chr28_14224566     AAsi    T    G        0      0        2 
  28 chr28_14224566     AKia    T    G        0      0        2 
  28 chr28_14224566     AOna    T    G        0      0        2 
  28 chr28_14224566     ASom    T    G        0      0        2 
  28 chr28_14224566     HCab    T    G        1      2        2 
  28 chr28_14224566     HPrz    T    G        1      2        2 
  28 chr28_14224566     ZBoe    T    G        0      0        2 
  28 chr28_14224566     ZGre    T    G        0      0        2 
  28 chr28_14224566     ZHar    T    G        0      0        2 
  28 chr28_14224566   Sample    T    G        0      0        2 
  28 chr28_14237513     AAsi    A    C        0      0        2 
  28 chr28_14237513     AKia    A    C        0      0        2 
  28 chr28_14237513     AOna    A    C        0      0        2 
  28 chr28_14237513     ASom    A    C        0      0        2 
  28 chr28_14237513     HCab    A    C        1      2        2 
  28 chr28_14237513     HPrz    A    C        1      2        2 
  28 chr28_14237513     ZBoe    A    C        0      0        2 
  28 chr28_14237513     ZGre    A    C        0      0        2 
  28 chr28_14237513     ZHar    A    C        0      0        2 
  28 chr28_14237513   Sample    A    C        0      0        2 
  28 chr28_14241741     AAsi    G    A        1      2        2 
  28 chr28_14241741     AKia    G    A        0      0        2 
  28 chr28_14241741     AOna    G    A        0      0        2 
  28 chr28_14241741     ASom    G    A        1      2        2 
  28 chr28_14241741     HCab    G    A        0      0        2 
  28 chr28_14241741     HPrz    G    A        0      0        2 
  28 chr28_14241741     ZBoe    G    A        0      0        2 
  28 chr28_14241741     ZGre    G    A        0      0        2 
  28 chr28_14241741     ZHar    G    A        0      0        2 
  28 chr28_14241741   Sample    G    A        1      2        2 
  28 chr28_14248446     AAsi    T    C        0      0        2 
  28 chr28_14248446     AKia    T    C        0      0        2 
  28 chr28_14248446     AOna    T    C        0      0        2 
  28 chr28_14248446     ASom    T    C        0      0        2 
  28 chr28_14248446     HCab    T    C        0      0        2 
  28 chr28_14248446     HPrz    T    C        0      0        2 
  28 chr28_14248446     ZBoe    T    C        0      0        2 
  28 chr28_14248446     ZGre    T    C      0.5      1        2 
  28 chr28_14248446     ZHar    T    C        0      0        2 
  28 chr28_14248446   Sample    T    C        0      0        2 
  28 chr28_14251266     AAsi    A    G        0      0        2 
  28 chr28_14251266     AKia    A    G        0      0        2 
  28 chr28_14251266     AOna    A    G      0.5      1        2 
  28 chr28_14251266     ASom    A    G        0      0        2 
  28 chr28_14251266     HCab    A    G        0      0        2 
  28 chr28_14251266     HPrz    A    G        0      0        2 
  28 chr28_14251266     ZBoe    A    G        0      0        2 
  28 chr28_14251266     ZGre    A    G        0      0        2 
  28 chr28_14251266     ZHar    A    G        0      0        2 
  28 chr28_14251266   Sample    A    G        0      0        2 
  28 chr28_14256249     AAsi    A    G        0      0        2 
  28 chr28_14256249     AKia    A    G        0      0        2 
  28 chr28_14256249     AOna    A    G        0      0        2 
  28 chr28_14256249     ASom    A    G        0      0        2 
  28 chr28_14256249     HCab    A    G        1      2        2 
  28 chr28_14256249     HPrz    A    G        1      2        2 
  28 chr28_14256249     ZBoe    A    G        0      0        2 
  28 chr28_14256249     ZGre    A    G        0      0        2 
  28 chr28_14256249     ZHar    A    G        0      0        2 
  28 chr28_14256249   Sample    A    G        0      0        2 
  28 chr28_14256731     AAsi    C    T        0      0        2 
  28 chr28_14256731     AKia    C    T        0      0        2 
  28 chr28_14256731     AOna    C    T        0      0        2 
  28 chr28_14256731     ASom    C    T        0      0        2 
  28 chr28_14256731     HCab    C    T        0      0        2 
  28 chr28_14256731     HPrz    C    T        0      0        2 
  28 chr28_14256731     ZBoe    C    T        1      2        2 
  28 chr28_14256731     ZGre    C    T        0      0        2 
  28 chr28_14256731     ZHar    C    T        0      0        2 
  28 chr28_14256731   Sample    C    T        0      0        2 
  28 chr28_14259125     AAsi    C    A        0      0        2 
  28 chr28_14259125     AKia    C    A        0      0        2 
  28 chr28_14259125     AOna    C    A        0      0        2 
  28 chr28_14259125     ASom    C    A        0      0        2 
  28 chr28_14259125     HCab    C    A        1      2        2 
  28 chr28_14259125     HPrz    C    A        1      2        2 
  28 chr28_14259125     ZBoe    C    A        0      0        2 
  28 chr28_14259125     ZGre    C    A        0      0        2 
  28 chr28_14259125     ZHar    C    A        0      0        2 
  28 chr28_14259125   Sample    C    A        0      0        2 
  28 chr28_14263676     AAsi    A    T        0      0        2 
  28 chr28_14263676     AKia    A    T        0      0        2 
  28 chr28_14263676     AOna    A    T        0      0        2 
  28 chr28_14263676     ASom    A    T        0      0        2 
  28 chr28_14263676     HCab    A    T        1      2        2 
  28 chr28_14263676     HPrz    A    T        1      2        2 
  28 chr28_14263676     ZBoe    A    T        0      0        2 
  28 chr28_14263676     ZGre    A    T        0      0        2 
  28 chr28_14263676     ZHar    A    T        0      0        2 
  28 chr28_14263676   Sample    A    T        0      0        2 
  28 chr28_14271657     AAsi    C    T        0      0        2 
  28 chr28_14271657     AKia    C    T        0      0        2 
  28 chr28_14271657     AOna    C    T        0      0        2 
  28 chr28_14271657     ASom    C    T        0      0        2 
  28 chr28_14271657     HCab    C    T        0      0        2 
  28 chr28_14271657     HPrz    C    T        0      0        2 
  28 chr28_14271657     ZBoe    C    T      0.5      1        2 
  28 chr28_14271657     ZGre    C    T        0      0        2 
  28 chr28_14271657     ZHar    C    T        0      0        2 
  28 chr28_14271657   Sample    C    T        0      0        2 
  28 chr28_14288103     AAsi    A    G        0      0        2 
  28 chr28_14288103     AKia    A    G        0      0        2 
  28 chr28_14288103     AOna    A    G        0      0        2 
  28 chr28_14288103     ASom    A    G        0      0        2 
  28 chr28_14288103     HCab    A    G        1      2        2 
  28 chr28_14288103     HPrz    A    G        1      2        2 
  28 chr28_14288103     ZBoe    A    G        0      0        2 
  28 chr28_14288103     ZGre    A    G        0      0        2 
  28 chr28_14288103     ZHar    A    G        0      0        2 
  28 chr28_14288103   Sample    A    G        0      0        2 
  28 chr28_14290283     AAsi    A    C        0      0        2 
  28 chr28_14290283     AKia    A    C        0      0        2 
  28 chr28_14290283     AOna    A    C        0      0        2 
  28 chr28_14290283     ASom    A    C        0      0        2 
  28 chr28_14290283     HCab    A    C        0      0        2 
  28 chr28_14290283     HPrz    A    C      0.5      1        2 
  28 chr28_14290283     ZBoe    A    C        0      0        2 
  28 chr28_14290283     ZGre    A    C        0      0        2 
  28 chr28_14290283     ZHar    A    C        0      0        2 
  28 chr28_14290283   Sample    A    C        0      0        2 
  28 chr28_14299926     AAsi    T    A        0      0        2 
  28 chr28_14299926     AKia    T    A        0      0        2 
  28 chr28_14299926     AOna    T    A        0      0        2 
  28 chr28_14299926     ASom    T    A        0      0        2 
  28 chr28_14299926     HCab    T    A      0.5      1        2 
  28 chr28_14299926     HPrz    T    A      0.5      1        2 
  28 chr28_14299926     ZBoe    T    A        0      0        2 
  28 chr28_14299926     ZGre    T    A        0      0        2 
  28 chr28_14299926     ZHar    T    A        0      0        2 
  28 chr28_14299926   Sample    T    A        0      0        2 
  28 chr28_14337731     AAsi    C    T        0      0        2 
  28 chr28_14337731     AKia    C    T        0      0        2 
  28 chr28_14337731     AOna    C    T        0      0        2 
  28 chr28_14337731     ASom    C    T        0      0        2 
  28 chr28_14337731     HCab    C    T        1      2        2 
  28 chr28_14337731     HPrz    C    T        1      2        2 
  28 chr28_14337731     ZBoe    C    T        0      0        2 
  28 chr28_14337731     ZGre    C    T        0      0        2 
  28 chr28_14337731     ZHar    C    T        0      0        2 
  28 chr28_14337731   Sample    C    T        0      0        2 
  28 chr28_14371859     AAsi    C    A        1      2        2 
  28 chr28_14371859     AKia    C    A        0      0        2 
  28 chr28_14371859     AOna    C    A        0      0        2 
  28 chr28_14371859     ASom    C    A        0      0        2 
  28 chr28_14371859     HCab    C    A        0      0        2 
  28 chr28_14371859     HPrz    C    A        0      0        2 
  28 chr28_14371859     ZBoe    C    A        0      0        2 
  28 chr28_14371859     ZGre    C    A        0      0        2 
  28 chr28_14371859     ZHar    C    A        0      0        2 
  28 chr28_14371859   Sample    C    A        1      2        2 
  28 chr28_14391337     AAsi    T    C        0      0        2 
  28 chr28_14391337     AKia    T    C        0      0        2 
  28 chr28_14391337     AOna    T    C        0      0        2 
  28 chr28_14391337     ASom    T    C        0      0        2 
  28 chr28_14391337     HCab    T    C        1      2        2 
  28 chr28_14391337     HPrz    T    C        1      2        2 
  28 chr28_14391337     ZBoe    T    C        0      0        2 
  28 chr28_14391337     ZGre    T    C        0      0        2 
  28 chr28_14391337     ZHar    T    C        0      0        2 
  28 chr28_14391337   Sample    T    C        0      0        2 
  28 chr28_14391740     AAsi    C    T        1      2        2 
  28 chr28_14391740     AKia    C    T        0      0        2 
  28 chr28_14391740     AOna    C    T        0      0        2 
  28 chr28_14391740     ASom    C    T        1      2        2 
  28 chr28_14391740     HCab    C    T        0      0        2 
  28 chr28_14391740     HPrz    C    T        0      0        2 
  28 chr28_14391740     ZBoe    C    T        0      0        2 
  28 chr28_14391740     ZGre    C    T        0      0        2 
  28 chr28_14391740     ZHar    C    T        0      0        2 
  28 chr28_14391740   Sample    C    T        1      2        2 
  28 chr28_14392551     AAsi    G    C        0      0        2 
  28 chr28_14392551     AKia    G    C        0      0        2 
  28 chr28_14392551     AOna    G    C        0      0        2 
  28 chr28_14392551     ASom    G    C        0      0        2 
  28 chr28_14392551     HCab    G    C        0      0        2 
  28 chr28_14392551     HPrz    G    C        0      0        2 
  28 chr28_14392551     ZBoe    G    C        1      2        2 
  28 chr28_14392551     ZGre    G    C        0      0        2 
  28 chr28_14392551     ZHar    G    C        0      0        2 
  28 chr28_14392551   Sample    G    C        0      0        2 
  28 chr28_14395781     AAsi    C    A        0      0        2 
  28 chr28_14395781     AKia    C    A        0      0        2 
  28 chr28_14395781     AOna    C    A        0      0        2 
  28 chr28_14395781     ASom    C    A        0      0        2 
  28 chr28_14395781     HCab    C    A      0.5      1        2 
  28 chr28_14395781     HPrz    C    A        0      0        2 
  28 chr28_14395781     ZBoe    C    A        0      0        2 
  28 chr28_14395781     ZGre    C    A        0      0        2 
  28 chr28_14395781     ZHar    C    A        0      0        2 
  28 chr28_14395781   Sample    C    A        0      0        2 
  28 chr28_14413657     AAsi    A    G        0      0        2 
  28 chr28_14413657     AKia    A    G        1      2        2 
  28 chr28_14413657     AOna    A    G        0      0        2 
  28 chr28_14413657     ASom    A    G        0      0        2 
  28 chr28_14413657     HCab    A    G        0      0        2 
  28 chr28_14413657     HPrz    A    G        0      0        2 
  28 chr28_14413657     ZBoe    A    G        0      0        2 
  28 chr28_14413657     ZGre    A    G        0      0        2 
  28 chr28_14413657     ZHar    A    G        0      0        2 
  28 chr28_14413657   Sample    A    G        0      0        2 
  28 chr28_14417898     AAsi    A    G        0      0        2 
  28 chr28_14417898     AKia    A    G        0      0        2 
  28 chr28_14417898     AOna    A    G        0      0        2 
  28 chr28_14417898     ASom    A    G        0      0        2 
  28 chr28_14417898     HCab    A    G        0      0        2 
  28 chr28_14417898     HPrz    A    G        0      0        2 
  28 chr28_14417898     ZBoe    A    G        0      0        2 
  28 chr28_14417898     ZGre    A    G        0      0        2 
  28 chr28_14417898     ZHar    A    G        1      2        2 
  28 chr28_14417898   Sample    A    G        0      0        2 
  28 chr28_14428364     AAsi    C    T        0      0        2 
  28 chr28_14428364     AKia    C    T        0      0        2 
  28 chr28_14428364     AOna    C    T        0      0        2 
  28 chr28_14428364     ASom    C    T        0      0        2 
  28 chr28_14428364     HCab    C    T        0      0        2 
  28 chr28_14428364     HPrz    C    T        0      0        2 
  28 chr28_14428364     ZBoe    C    T        1      2        2 
  28 chr28_14428364     ZGre    C    T        0      0        2 
  28 chr28_14428364     ZHar    C    T        0      0        2 
  28 chr28_14428364   Sample    C    T        0      0        2 
  28 chr28_14428621     AAsi    C    T        0      0        2 
  28 chr28_14428621     AKia    C    T        0      0        2 
  28 chr28_14428621     AOna    C    T        0      0        2 
  28 chr28_14428621     ASom    C    T        0      0        2 
  28 chr28_14428621     HCab    C    T        0      0        2 
  28 chr28_14428621     HPrz    C    T        0      0        2 
  28 chr28_14428621     ZBoe    C    T        0      0        2 
  28 chr28_14428621     ZGre    C    T      0.5      1        2 
  28 chr28_14428621     ZHar    C    T        0      0        2 
  28 chr28_14428621   Sample    C    T        0      0        2 
  28 chr28_14436379     AAsi    T    C        0      0        2 
  28 chr28_14436379     AKia    T    C        0      0        2 
  28 chr28_14436379     AOna    T    C        0      0        2 
  28 chr28_14436379     ASom    T    C        0      0        2 
  28 chr28_14436379     HCab    T    C        0      0        2 
  28 chr28_14436379     HPrz    T    C        0      0        2 
  28 chr28_14436379     ZBoe    T    C        0      0        2 
  28 chr28_14436379     ZGre    T    C        0      0        2 
  28 chr28_14436379     ZHar    T    C        1      2        2 
  28 chr28_14436379   Sample    T    C        0      0        2 
  28 chr28_14447816     AAsi    G    A        0      0        2 
  28 chr28_14447816     AKia    G    A        0      0        2 
  28 chr28_14447816     AOna    G    A        0      0        2 
  28 chr28_14447816     ASom    G    A        0      0        2 
  28 chr28_14447816     HCab    G    A        0      0        2 
  28 chr28_14447816     HPrz    G    A        0      0        2 
  28 chr28_14447816     ZBoe    G    A        1      2        2 
  28 chr28_14447816     ZGre    G    A        0      0        2 
  28 chr28_14447816     ZHar    G    A        0      0        2 
  28 chr28_14447816   Sample    G    A        0      0        2 
  28 chr28_14453389     AAsi    A    G        0      0        2 
  28 chr28_14453389     AKia    A    G        0      0        2 
  28 chr28_14453389     AOna    A    G        0      0        2 
  28 chr28_14453389     ASom    A    G        0      0        2 
  28 chr28_14453389     HCab    A    G        1      2        2 
  28 chr28_14453389     HPrz    A    G        1      2        2 
  28 chr28_14453389     ZBoe    A    G        0      0        2 
  28 chr28_14453389     ZGre    A    G        0      0        2 
  28 chr28_14453389     ZHar    A    G        0      0        2 
  28 chr28_14453389   Sample    A    G        0      0        2 
  28 chr28_14460680     AAsi    G    A        0      0        2 
  28 chr28_14460680     AKia    G    A        0      0        2 
  28 chr28_14460680     AOna    G    A        0      0        2 
  28 chr28_14460680     ASom    G    A        0      0        2 
  28 chr28_14460680     HCab    G    A        1      2        2 
  28 chr28_14460680     HPrz    G    A        1      2        2 
  28 chr28_14460680     ZBoe    G    A        0      0        2 
  28 chr28_14460680     ZGre    G    A        0      0        2 
  28 chr28_14460680     ZHar    G    A        0      0        2 
  28 chr28_14460680   Sample    G    A        0      0        2 
  28 chr28_14471835     AAsi    T    C        0      0        2 
  28 chr28_14471835     AKia    T    C        0      0        2 
  28 chr28_14471835     AOna    T    C        0      0        2 
  28 chr28_14471835     ASom    T    C        0      0        2 
  28 chr28_14471835     HCab    T    C        1      2        2 
  28 chr28_14471835     HPrz    T    C        1      2        2 
  28 chr28_14471835     ZBoe    T    C        0      0        2 
  28 chr28_14471835     ZGre    T    C        0      0        2 
  28 chr28_14471835     ZHar    T    C        0      0        2 
  28 chr28_14471835   Sample    T    C        0      0        2 
  28 chr28_14472362     AAsi    T    C        0      0        2 
  28 chr28_14472362     AKia    T    C        0      0        2 
  28 chr28_14472362     AOna    T    C        0      0        2 
  28 chr28_14472362     ASom    T    C        0      0        2 
  28 chr28_14472362     HCab    T    C        0      0        2 
  28 chr28_14472362     HPrz    T    C        0      0        2 
  28 chr28_14472362     ZBoe    T    C        0      0        2 
  28 chr28_14472362     ZGre    T    C        0      0        2 
  28 chr28_14472362     ZHar    T    C      0.5      1        2 
  28 chr28_14472362   Sample    T    C        0      0        2 
  28 chr28_14473481     AAsi    G    C        0      0        2 
  28 chr28_14473481     AKia    G    C        0      0        2 
  28 chr28_14473481     AOna    G    C        0      0        2 
  28 chr28_14473481     ASom    G    C        0      0        2 
  28 chr28_14473481     HCab    G    C        0      0        2 
  28 chr28_14473481     HPrz    G    C        0      0        2 
  28 chr28_14473481     ZBoe    G    C        0      0        2 
  28 chr28_14473481     ZGre    G    C        0      0        2 
  28 chr28_14473481     ZHar    G    C      0.5      1        2 
  28 chr28_14473481   Sample    G    C        0      0        2 
  28 chr28_14479782     AAsi    C    T        0      0        2 
  28 chr28_14479782     AKia    C    T        0      0        2 
  28 chr28_14479782     AOna    C    T        0      0        2 
  28 chr28_14479782     ASom    C    T        0      0        2 
  28 chr28_14479782     HCab    C    T      0.5      1        2 
  28 chr28_14479782     HPrz    C    T        0      0        2 
  28 chr28_14479782     ZBoe    C    T        0      0        2 
  28 chr28_14479782     ZGre    C    T        0      0        2 
  28 chr28_14479782     ZHar    C    T        0      0        2 
  28 chr28_14479782   Sample    C    T        0      0        2 
  28 chr28_14485346     AAsi    C    G        0      0        2 
  28 chr28_14485346     AKia    C    G        0      0        2 
  28 chr28_14485346     AOna    C    G        0      0        2 
  28 chr28_14485346     ASom    C    G        0      0        2 
  28 chr28_14485346     HCab    C    G        0      0        2 
  28 chr28_14485346     HPrz    C    G        0      0        2 
  28 chr28_14485346     ZBoe    C    G      0.5      1        2 
  28 chr28_14485346     ZGre    C    G        0      0        2 
  28 chr28_14485346     ZHar    C    G        0      0        2 
  28 chr28_14485346   Sample    C    G        0      0        2 
  28 chr28_14489102     AAsi    G    C        0      0        2 
  28 chr28_14489102     AKia    G    C        0      0        2 
  28 chr28_14489102     AOna    G    C        0      0        2 
  28 chr28_14489102     ASom    G    C        0      0        2 
  28 chr28_14489102     HCab    G    C        0      0        2 
  28 chr28_14489102     HPrz    G    C        0      0        2 
  28 chr28_14489102     ZBoe    G    C        0      0        2 
  28 chr28_14489102     ZGre    G    C      0.5      1        2 
  28 chr28_14489102     ZHar    G    C        0      0        2 
  28 chr28_14489102   Sample    G    C        0      0        2 
  28 chr28_14497738     AAsi    G    C        0      0        2 
  28 chr28_14497738     AKia    G    C        0      0        2 
  28 chr28_14497738     AOna    G    C      0.5      1        2 
  28 chr28_14497738     ASom    G    C        0      0        2 
  28 chr28_14497738     HCab    G    C        0      0        2 
  28 chr28_14497738     HPrz    G    C        0      0        2 
  28 chr28_14497738     ZBoe    G    C        0      0        2 
  28 chr28_14497738     ZGre    G    C        0      0        2 
  28 chr28_14497738     ZHar    G    C        0      0        2 
  28 chr28_14497738   Sample    G    C        0      0        2 
  28 chr28_14498217     AAsi    T    C        0      0        2 
  28 chr28_14498217     AKia    T    C        0      0        2 
  28 chr28_14498217     AOna    T    C        0      0        2 
  28 chr28_14498217     ASom    T    C        1      2        2 
  28 chr28_14498217     HCab    T    C        0      0        2 
  28 chr28_14498217     HPrz    T    C        0      0        2 
  28 chr28_14498217     ZBoe    T    C        0      0        2 
  28 chr28_14498217     ZGre    T    C        0      0        2 
  28 chr28_14498217     ZHar    T    C        0      0        2 
  28 chr28_14498217   Sample    T    C        0      0        2 
  28 chr28_14500380     AAsi    C    T        0      0        2 
  28 chr28_14500380     AKia    C    T        0      0        2 
  28 chr28_14500380     AOna    C    T        0      0        2 
  28 chr28_14500380     ASom    C    T        0      0        2 
  28 chr28_14500380     HCab    C    T        1      2        2 
  28 chr28_14500380     HPrz    C    T        1      2        2 
  28 chr28_14500380     ZBoe    C    T        0      0        2 
  28 chr28_14500380     ZGre    C    T        0      0        2 
  28 chr28_14500380     ZHar    C    T        0      0        2 
  28 chr28_14500380   Sample    C    T        0      0        2 
  28 chr28_14505016     AAsi    A    G        0      0        2 
  28 chr28_14505016     AKia    A    G        0      0        2 
  28 chr28_14505016     AOna    A    G        0      0        2 
  28 chr28_14505016     ASom    A    G        0      0        2 
  28 chr28_14505016     HCab    A    G        0      0        2 
  28 chr28_14505016     HPrz    A    G        0      0        2 
  28 chr28_14505016     ZBoe    A    G        0      0        2 
  28 chr28_14505016     ZGre    A    G        0      0        2 
  28 chr28_14505016     ZHar    A    G      0.5      1        2 
  28 chr28_14505016   Sample    A    G        0      0        2 
  28 chr28_14513628     AAsi    A    G        0      0        2 
  28 chr28_14513628     AKia    A    G        0      0        2 
  28 chr28_14513628     AOna    A    G        0      0        2 
  28 chr28_14513628     ASom    A    G        1      2        2 
  28 chr28_14513628     HCab    A    G        0      0        2 
  28 chr28_14513628     HPrz    A    G        0      0        2 
  28 chr28_14513628     ZBoe    A    G        0      0        2 
  28 chr28_14513628     ZGre    A    G        0      0        2 
  28 chr28_14513628     ZHar    A    G        0      0        2 
  28 chr28_14513628   Sample    A    G        0      0        2 
  28 chr28_14514311     AAsi    A    G        0      0        2 
  28 chr28_14514311     AKia    A    G        0      0        2 
  28 chr28_14514311     AOna    A    G        0      0        2 
  28 chr28_14514311     ASom    A    G        0      0        2 
  28 chr28_14514311     HCab    A    G        0      0        2 
  28 chr28_14514311     HPrz    A    G        0      0        2 
  28 chr28_14514311     ZBoe    A    G        0      0        2 
  28 chr28_14514311     ZGre    A    G        0      0        2 
  28 chr28_14514311     ZHar    A    G      0.5      1        2 
  28 chr28_14514311   Sample    A    G        0      0        2 
  28 chr28_14524454     AAsi    A    G        0      0        2 
  28 chr28_14524454     AKia    A    G        0      0        2 
  28 chr28_14524454     AOna    A    G        0      0        2 
  28 chr28_14524454     ASom    A    G        0      0        2 
  28 chr28_14524454     HCab    A    G        0      0        2 
  28 chr28_14524454     HPrz    A    G      0.5      1        2 
  28 chr28_14524454     ZBoe    A    G        0      0        2 
  28 chr28_14524454     ZGre    A    G        0      0        2 
  28 chr28_14524454     ZHar    A    G        0      0        2 
  28 chr28_14524454   Sample    A    G        0      0        2 
  28 chr28_14528941     AAsi    C    T        1      2        2 
  28 chr28_14528941     AKia    C    T        0      0        2 
  28 chr28_14528941     AOna    C    T        0      0        2 
  28 chr28_14528941     ASom    C    T        1      2        2 
  28 chr28_14528941     HCab    C    T        0      0        2 
  28 chr28_14528941     HPrz    C    T        0      0        2 
  28 chr28_14528941     ZBoe    C    T        0      0        2 
  28 chr28_14528941     ZGre    C    T        0      0        2 
  28 chr28_14528941     ZHar    C    T        0      0        2 
  28 chr28_14528941   Sample    C    T        0      0        2 
  28 chr28_14533358     AAsi    G    T        0      0        2 
  28 chr28_14533358     AKia    G    T        0      0        2 
  28 chr28_14533358     AOna    G    T      0.5      1        2 
  28 chr28_14533358     ASom    G    T        0      0        2 
  28 chr28_14533358     HCab    G    T        0      0        2 
  28 chr28_14533358     HPrz    G    T        0      0        2 
  28 chr28_14533358     ZBoe    G    T        0      0        2 
  28 chr28_14533358     ZGre    G    T        0      0        2 
  28 chr28_14533358     ZHar    G    T        0      0        2 
  28 chr28_14533358   Sample    G    T        0      0        2 
  28 chr28_14535640     AAsi    A    G        0      0        2 
  28 chr28_14535640     AKia    A    G        0      0        2 
  28 chr28_14535640     AOna    A    G        0      0        2 
  28 chr28_14535640     ASom    A    G        0      0        2 
  28 chr28_14535640     HCab    A    G        0      0        2 
  28 chr28_14535640     HPrz    A    G        0      0        2 
  28 chr28_14535640     ZBoe    A    G        0      0        2 
  28 chr28_14535640     ZGre    A    G      0.5      1        2 
  28 chr28_14535640     ZHar    A    G        0      0        2 
  28 chr28_14535640   Sample    A    G        0      0        2 
  28 chr28_14539172     AAsi    T    C        0      0        2 
  28 chr28_14539172     AKia    T    C        0      0        2 
  28 chr28_14539172     AOna    T    C        0      0        2 
  28 chr28_14539172     ASom    T    C        0      0        2 
  28 chr28_14539172     HCab    T    C        0      0        2 
  28 chr28_14539172     HPrz    T    C        0      0        2 
  28 chr28_14539172     ZBoe    T    C        0      0        2 
  28 chr28_14539172     ZGre    T    C        0      0        2 
  28 chr28_14539172     ZHar    T    C      0.5      1        2 
  28 chr28_14539172   Sample    T    C        0      0        2 
  28 chr28_14540518     AAsi    G    T        0      0        2 
  28 chr28_14540518     AKia    G    T        0      0        2 
  28 chr28_14540518     AOna    G    T        0      0        2 
  28 chr28_14540518     ASom    G    T        0      0        2 
  28 chr28_14540518     HCab    G    T        0      0        2 
  28 chr28_14540518     HPrz    G    T        0      0        2 
  28 chr28_14540518     ZBoe    G    T      0.5      1        2 
  28 chr28_14540518     ZGre    G    T        0      0        2 
  28 chr28_14540518     ZHar    G    T        0      0        2 
  28 chr28_14540518   Sample    G    T        0      0        2 
  28 chr28_14570228     AAsi    T    C        0      0        2 
  28 chr28_14570228     AKia    T    C        0      0        2 
  28 chr28_14570228     AOna    T    C        0      0        2 
  28 chr28_14570228     ASom    T    C        1      2        2 
  28 chr28_14570228     HCab    T    C        0      0        2 
  28 chr28_14570228     HPrz    T    C        0      0        2 
  28 chr28_14570228     ZBoe    T    C        0      0        2 
  28 chr28_14570228     ZGre    T    C        0      0        2 
  28 chr28_14570228     ZHar    T    C        0      0        2 
  28 chr28_14570228   Sample    T    C        0      0        2 
  28 chr28_14576892     AAsi    A    G        0      0        2 
  28 chr28_14576892     AKia    A    G        0      0        2 
  28 chr28_14576892     AOna    A    G      0.5      1        2 
  28 chr28_14576892     ASom    A    G        0      0        2 
  28 chr28_14576892     HCab    A    G        0      0        2 
  28 chr28_14576892     HPrz    A    G        0      0        2 
  28 chr28_14576892     ZBoe    A    G        0      0        2 
  28 chr28_14576892     ZGre    A    G        0      0        2 
  28 chr28_14576892     ZHar    A    G        0      0        2 
  28 chr28_14576892   Sample    A    G        0      0        2 
  28 chr28_14587100     AAsi    T    G        0      0        2 
  28 chr28_14587100     AKia    T    G        0      0        2 
  28 chr28_14587100     AOna    T    G        0      0        2 
  28 chr28_14587100     ASom    T    G        1      2        2 
  28 chr28_14587100     HCab    T    G        0      0        2 
  28 chr28_14587100     HPrz    T    G        0      0        2 
  28 chr28_14587100     ZBoe    T    G        0      0        2 
  28 chr28_14587100     ZGre    T    G        0      0        2 
  28 chr28_14587100     ZHar    T    G        0      0        2 
  28 chr28_14587100   Sample    T    G        0      0        2 
  28 chr28_14589035     AAsi    G    A        0      0        2 
  28 chr28_14589035     AKia    G    A        0      0        2 
  28 chr28_14589035     AOna    G    A        0      0        2 
  28 chr28_14589035     ASom    G    A        1      2        2 
  28 chr28_14589035     HCab    G    A        0      0        2 
  28 chr28_14589035     HPrz    G    A        0      0        2 
  28 chr28_14589035     ZBoe    G    A        0      0        2 
  28 chr28_14589035     ZGre    G    A        0      0        2 
  28 chr28_14589035     ZHar    G    A        0      0        2 
  28 chr28_14589035   Sample    G    A        0      0        2 
  28 chr28_14592745     AAsi    T    C        0      0        2 
  28 chr28_14592745     AKia    T    C        0      0        2 
  28 chr28_14592745     AOna    T    C        0      0        2 
  28 chr28_14592745     ASom    T    C        0      0        2 
  28 chr28_14592745     HCab    T    C        0      0        2 
  28 chr28_14592745     HPrz    T    C        0      0        2 
  28 chr28_14592745     ZBoe    T    C        0      0        2 
  28 chr28_14592745     ZGre    T    C        0      0        2 
  28 chr28_14592745     ZHar    T    C      0.5      1        2 
  28 chr28_14592745   Sample    T    C        0      0        2 
  28 chr28_14598860     AAsi    T    C        0      0        2 
  28 chr28_14598860     AKia    T    C        0      0        2 
  28 chr28_14598860     AOna    T    C        0      0        2 
  28 chr28_14598860     ASom    T    C        1      2        2 
  28 chr28_14598860     HCab    T    C        0      0        2 
  28 chr28_14598860     HPrz    T    C        0      0        2 
  28 chr28_14598860     ZBoe    T    C        0      0        2 
  28 chr28_14598860     ZGre    T    C        0      0        2 
  28 chr28_14598860     ZHar    T    C        0      0        2 
  28 chr28_14598860   Sample    T    C        0      0        2 
  28 chr28_14623162     AAsi    T    C        0      0        2 
  28 chr28_14623162     AKia    T    C        0      0        2 
  28 chr28_14623162     AOna    T    C        0      0        2 
  28 chr28_14623162     ASom    T    C        0      0        2 
  28 chr28_14623162     HCab    T    C        1      2        2 
  28 chr28_14623162     HPrz    T    C        1      2        2 
  28 chr28_14623162     ZBoe    T    C      0.5      1        2 
  28 chr28_14623162     ZGre    T    C        0      0        2 
  28 chr28_14623162     ZHar    T    C        0      0        2 
  28 chr28_14623162   Sample    T    C        0      0        2 
  28 chr28_14644508     AAsi    T    C        0      0        2 
  28 chr28_14644508     AKia    T    C        1      2        2 
  28 chr28_14644508     AOna    T    C        0      0        2 
  28 chr28_14644508     ASom    T    C        0      0        2 
  28 chr28_14644508     HCab    T    C        0      0        2 
  28 chr28_14644508     HPrz    T    C        0      0        2 
  28 chr28_14644508     ZBoe    T    C        0      0        2 
  28 chr28_14644508     ZGre    T    C        0      0        2 
  28 chr28_14644508     ZHar    T    C        0      0        2 
  28 chr28_14644508   Sample    T    C        0      0        2 
  28 chr28_14652701     AAsi    C    A        0      0        2 
  28 chr28_14652701     AKia    C    A        0      0        2 
  28 chr28_14652701     AOna    C    A        0      0        2 
  28 chr28_14652701     ASom    C    A        0      0        2 
  28 chr28_14652701     HCab    C    A        0      0        2 
  28 chr28_14652701     HPrz    C    A        0      0        2 
  28 chr28_14652701     ZBoe    C    A        0      0        2 
  28 chr28_14652701     ZGre    C    A        0      0        2 
  28 chr28_14652701     ZHar    C    A      0.5      1        2 
  28 chr28_14652701   Sample    C    A        0      0        2 
  28 chr28_14657242     AAsi    T    A        0      0        2 
  28 chr28_14657242     AKia    T    A        0      0        2 
  28 chr28_14657242     AOna    T    A        0      0        2 
  28 chr28_14657242     ASom    T    A        0      0        2 
  28 chr28_14657242     HCab    T    A        0      0        2 
  28 chr28_14657242     HPrz    T    A        0      0        2 
  28 chr28_14657242     ZBoe    T    A        0      0        2 
  28 chr28_14657242     ZGre    T    A        0      0        2 
  28 chr28_14657242     ZHar    T    A      0.5      1        2 
  28 chr28_14657242   Sample    T    A        0      0        2 
  28 chr28_14659334     AAsi    T    C        0      0        2 
  28 chr28_14659334     AKia    T    C        0      0        2 
  28 chr28_14659334     AOna    T    C        0      0        2 
  28 chr28_14659334     ASom    T    C        0      0        2 
  28 chr28_14659334     HCab    T    C        0      0        2 
  28 chr28_14659334     HPrz    T    C        0      0        2 
  28 chr28_14659334     ZBoe    T    C        0      0        2 
  28 chr28_14659334     ZGre    T    C        0      0        2 
  28 chr28_14659334     ZHar    T    C        1      2        2 
  28 chr28_14659334   Sample    T    C        0      0        2 
  28 chr28_14663580     AAsi    G    C        0      0        2 
  28 chr28_14663580     AKia    G    C        0      0        2 
  28 chr28_14663580     AOna    G    C        0      0        2 
  28 chr28_14663580     ASom    G    C        0      0        2 
  28 chr28_14663580     HCab    G    C        0      0        2 
  28 chr28_14663580     HPrz    G    C        0      0        2 
  28 chr28_14663580     ZBoe    G    C        0      0        2 
  28 chr28_14663580     ZGre    G    C        0      0        2 
  28 chr28_14663580     ZHar    G    C        1      2        2 
  28 chr28_14663580   Sample    G    C        0      0        2 
  28 chr28_14671746     AAsi    C    G        0      0        2 
  28 chr28_14671746     AKia    C    G        1      2        2 
  28 chr28_14671746     AOna    C    G        0      0        2 
  28 chr28_14671746     ASom    C    G        0      0        2 
  28 chr28_14671746     HCab    C    G        0      0        2 
  28 chr28_14671746     HPrz    C    G        0      0        2 
  28 chr28_14671746     ZBoe    C    G        0      0        2 
  28 chr28_14671746     ZGre    C    G        0      0        2 
  28 chr28_14671746     ZHar    C    G        0      0        2 
  28 chr28_14671746   Sample    C    G        0      0        2 
  28 chr28_14674071     AAsi    G    A        0      0        2 
  28 chr28_14674071     AKia    G    A        0      0        2 
  28 chr28_14674071     AOna    G    A        0      0        2 
  28 chr28_14674071     ASom    G    A        0      0        2 
  28 chr28_14674071     HCab    G    A        0      0        2 
  28 chr28_14674071     HPrz    G    A        0      0        2 
  28 chr28_14674071     ZBoe    G    A        0      0        2 
  28 chr28_14674071     ZGre    G    A        1      2        2 
  28 chr28_14674071     ZHar    G    A        0      0        2 
  28 chr28_14674071   Sample    G    A        0      0        2 
  28 chr28_14676481     AAsi    G    C        0      0        2 
  28 chr28_14676481     AKia    G    C        0      0        2 
  28 chr28_14676481     AOna    G    C        0      0        2 
  28 chr28_14676481     ASom    G    C        0      0        2 
  28 chr28_14676481     HCab    G    C        1      2        2 
  28 chr28_14676481     HPrz    G    C        1      2        2 
  28 chr28_14676481     ZBoe    G    C        0      0        2 
  28 chr28_14676481     ZGre    G    C        0      0        2 
  28 chr28_14676481     ZHar    G    C        0      0        2 
  28 chr28_14676481   Sample    G    C        0      0        2 
  28 chr28_14681423     AAsi    G    C        0      0        2 
  28 chr28_14681423     AKia    G    C        0      0        2 
  28 chr28_14681423     AOna    G    C        0      0        2 
  28 chr28_14681423     ASom    G    C        0      0        2 
  28 chr28_14681423     HCab    G    C        0      0        2 
  28 chr28_14681423     HPrz    G    C        0      0        2 
  28 chr28_14681423     ZBoe    G    C        0      0        2 
  28 chr28_14681423     ZGre    G    C      0.5      1        2 
  28 chr28_14681423     ZHar    G    C        0      0        2 
  28 chr28_14681423   Sample    G    C        0      0        2 
  28 chr28_14682601     AAsi    C    G        0      0        2 
  28 chr28_14682601     AKia    C    G        0      0        2 
  28 chr28_14682601     AOna    C    G        0      0        2 
  28 chr28_14682601     ASom    C    G        0      0        2 
  28 chr28_14682601     HCab    C    G        0      0        2 
  28 chr28_14682601     HPrz    C    G        1      2        2 
  28 chr28_14682601     ZBoe    C    G        0      0        2 
  28 chr28_14682601     ZGre    C    G        0      0        2 
  28 chr28_14682601     ZHar    C    G        0      0        2 
  28 chr28_14682601   Sample    C    G        0      0        2 
  28 chr28_14685307     AAsi    A    G        0      0        2 
  28 chr28_14685307     AKia    A    G        0      0        2 
  28 chr28_14685307     AOna    A    G        0      0        2 
  28 chr28_14685307     ASom    A    G        0      0        2 
  28 chr28_14685307     HCab    A    G        1      2        2 
  28 chr28_14685307     HPrz    A    G        0      0        2 
  28 chr28_14685307     ZBoe    A    G        0      0        2 
  28 chr28_14685307     ZGre    A    G        0      0        2 
  28 chr28_14685307     ZHar    A    G        0      0        2 
  28 chr28_14685307   Sample    A    G        0      0        2 
  28 chr28_14704090     AAsi    C    T        0      0        2 
  28 chr28_14704090     AKia    C    T        0      0        2 
  28 chr28_14704090     AOna    C    T        0      0        2 
  28 chr28_14704090     ASom    C    T        0      0        2 
  28 chr28_14704090     HCab    C    T        1      2        2 
  28 chr28_14704090     HPrz    C    T        1      2        2 
  28 chr28_14704090     ZBoe    C    T        0      0        2 
  28 chr28_14704090     ZGre    C    T        0      0        2 
  28 chr28_14704090     ZHar    C    T        0      0        2 
  28 chr28_14704090   Sample    C    T        0      0        2 
  28 chr28_14708069     AAsi    C    T        0      0        2 
  28 chr28_14708069     AKia    C    T        1      2        2 
  28 chr28_14708069     AOna    C    T        0      0        2 
  28 chr28_14708069     ASom    C    T        0      0        2 
  28 chr28_14708069     HCab    C    T        0      0        2 
  28 chr28_14708069     HPrz    C    T        0      0        2 
  28 chr28_14708069     ZBoe    C    T        0      0        2 
  28 chr28_14708069     ZGre    C    T        0      0        2 
  28 chr28_14708069     ZHar    C    T        0      0        2 
  28 chr28_14708069   Sample    C    T        0      0        2 
  28 chr28_14708135     AAsi    C    T        0      0        2 
  28 chr28_14708135     AKia    C    T        0      0        2 
  28 chr28_14708135     AOna    C    T        0      0        2 
  28 chr28_14708135     ASom    C    T        0      0        2 
  28 chr28_14708135     HCab    C    T        0      0        2 
  28 chr28_14708135     HPrz    C    T        1      2        2 
  28 chr28_14708135     ZBoe    C    T        0      0        2 
  28 chr28_14708135     ZGre    C    T        0      0        2 
  28 chr28_14708135     ZHar    C    T        0      0        2 
  28 chr28_14708135   Sample    C    T        0      0        2 
  28 chr28_14714747     AAsi    T    C        0      0        2 
  28 chr28_14714747     AKia    T    C      0.5      1        2 
  28 chr28_14714747     AOna    T    C        0      0        2 
  28 chr28_14714747     ASom    T    C        0      0        2 
  28 chr28_14714747     HCab    T    C        0      0        2 
  28 chr28_14714747     HPrz    T    C        0      0        2 
  28 chr28_14714747     ZBoe    T    C        0      0        2 
  28 chr28_14714747     ZGre    T    C        0      0        2 
  28 chr28_14714747     ZHar    T    C        0      0        2 
  28 chr28_14714747   Sample    T    C        0      0        2 
  28 chr28_14721459     AAsi    A    G        0      0        2 
  28 chr28_14721459     AKia    A    G        0      0        2 
  28 chr28_14721459     AOna    A    G        0      0        2 
  28 chr28_14721459     ASom    A    G        0      0        2 
  28 chr28_14721459     HCab    A    G        0      0        2 
  28 chr28_14721459     HPrz    A    G        0      0        2 
  28 chr28_14721459     ZBoe    A    G        0      0        2 
  28 chr28_14721459     ZGre    A    G        0      0        2 
  28 chr28_14721459     ZHar    A    G        1      2        2 
  28 chr28_14721459   Sample    A    G        0      0        2 
  28 chr28_14733870     AAsi    G    A        0      0        2 
  28 chr28_14733870     AKia    G    A        0      0        2 
  28 chr28_14733870     AOna    G    A        0      0        2 
  28 chr28_14733870     ASom    G    A        0      0        2 
  28 chr28_14733870     HCab    G    A        1      2        2 
  28 chr28_14733870     HPrz    G    A        0      0        2 
  28 chr28_14733870     ZBoe    G    A        0      0        2 
  28 chr28_14733870     ZGre    G    A        0      0        2 
  28 chr28_14733870     ZHar    G    A        0      0        2 
  28 chr28_14733870   Sample    G    A        0      0        2 
  28 chr28_14734918     AAsi    G    T        0      0        2 
  28 chr28_14734918     AKia    G    T        0      0        2 
  28 chr28_14734918     AOna    G    T      0.5      1        2 
  28 chr28_14734918     ASom    G    T        0      0        2 
  28 chr28_14734918     HCab    G    T        0      0        2 
  28 chr28_14734918     HPrz    G    T        0      0        2 
  28 chr28_14734918     ZBoe    G    T        0      0        2 
  28 chr28_14734918     ZGre    G    T        0      0        2 
  28 chr28_14734918     ZHar    G    T        0      0        2 
  28 chr28_14734918   Sample    G    T        0      0        2 
  28 chr28_14735453     AAsi    C    T        0      0        2 
  28 chr28_14735453     AKia    C    T        0      0        2 
  28 chr28_14735453     AOna    C    T        0      0        2 
  28 chr28_14735453     ASom    C    T        0      0        2 
  28 chr28_14735453     HCab    C    T        1      2        2 
  28 chr28_14735453     HPrz    C    T        1      2        2 
  28 chr28_14735453     ZBoe    C    T        0      0        2 
  28 chr28_14735453     ZGre    C    T        0      0        2 
  28 chr28_14735453     ZHar    C    T        0      0        2 
  28 chr28_14735453   Sample    C    T        0      0        2 
  28 chr28_14735739     AAsi    A    G        0      0        2 
  28 chr28_14735739     AKia    A    G        1      2        2 
  28 chr28_14735739     AOna    A    G      0.5      1        2 
  28 chr28_14735739     ASom    A    G        0      0        2 
  28 chr28_14735739     HCab    A    G        0      0        2 
  28 chr28_14735739     HPrz    A    G        0      0        2 
  28 chr28_14735739     ZBoe    A    G        0      0        2 
  28 chr28_14735739     ZGre    A    G        0      0        2 
  28 chr28_14735739     ZHar    A    G        0      0        2 
  28 chr28_14735739   Sample    A    G        0      0        2 
  28 chr28_14740571     AAsi    G    T        1      2        2 
  28 chr28_14740571     AKia    G    T        0      0        2 
  28 chr28_14740571     AOna    G    T        0      0        2 
  28 chr28_14740571     ASom    G    T        1      2        2 
  28 chr28_14740571     HCab    G    T        0      0        2 
  28 chr28_14740571     HPrz    G    T        0      0        2 
  28 chr28_14740571     ZBoe    G    T        0      0        2 
  28 chr28_14740571     ZGre    G    T        0      0        2 
  28 chr28_14740571     ZHar    G    T        0      0        2 
  28 chr28_14740571   Sample    G    T        1      2        2 
  28 chr28_14745902     AAsi    T    C        0      0        2 
  28 chr28_14745902     AKia    T    C      0.5      1        2 
  28 chr28_14745902     AOna    T    C        0      0        2 
  28 chr28_14745902     ASom    T    C        0      0        2 
  28 chr28_14745902     HCab    T    C        0      0        2 
  28 chr28_14745902     HPrz    T    C        0      0        2 
  28 chr28_14745902     ZBoe    T    C        0      0        2 
  28 chr28_14745902     ZGre    T    C        0      0        2 
  28 chr28_14745902     ZHar    T    C        0      0        2 
  28 chr28_14745902   Sample    T    C        0      0        2 
  28 chr28_14748885     AAsi    T    C        0      0        2 
  28 chr28_14748885     AKia    T    C        0      0        2 
  28 chr28_14748885     AOna    T    C        0      0        2 
  28 chr28_14748885     ASom    T    C        0      0        2 
  28 chr28_14748885     HCab    T    C        0      0        2 
  28 chr28_14748885     HPrz    T    C        0      0        2 
  28 chr28_14748885     ZBoe    T    C        0      0        2 
  28 chr28_14748885     ZGre    T    C        0      0        2 
  28 chr28_14748885     ZHar    T    C        1      2        2 
  28 chr28_14748885   Sample    T    C        0      0        2 
  28 chr28_14755257     AAsi    G    T        0      0        2 
  28 chr28_14755257     AKia    G    T        0      0        2 
  28 chr28_14755257     AOna    G    T        0      0        2 
  28 chr28_14755257     ASom    G    T        0      0        2 
  28 chr28_14755257     HCab    G    T        1      2        2 
  28 chr28_14755257     HPrz    G    T        1      2        2 
  28 chr28_14755257     ZBoe    G    T        0      0        2 
  28 chr28_14755257     ZGre    G    T        0      0        2 
  28 chr28_14755257     ZHar    G    T        0      0        2 
  28 chr28_14755257   Sample    G    T        0      0        2 
  28 chr28_14787321     AAsi    A    G        0      0        2 
  28 chr28_14787321     AKia    A    G        1      2        2 
  28 chr28_14787321     AOna    A    G        0      0        2 
  28 chr28_14787321     ASom    A    G        0      0        2 
  28 chr28_14787321     HCab    A    G        0      0        2 
  28 chr28_14787321     HPrz    A    G        0      0        2 
  28 chr28_14787321     ZBoe    A    G        0      0        2 
  28 chr28_14787321     ZGre    A    G        0      0        2 
  28 chr28_14787321     ZHar    A    G        0      0        2 
  28 chr28_14787321   Sample    A    G        0      0        2 
  28 chr28_14795448     AAsi    T    G        0      0        2 
  28 chr28_14795448     AKia    T    G        1      2        2 
  28 chr28_14795448     AOna    T    G        0      0        2 
  28 chr28_14795448     ASom    T    G        0      0        2 
  28 chr28_14795448     HCab    T    G        0      0        2 
  28 chr28_14795448     HPrz    T    G        0      0        2 
  28 chr28_14795448     ZBoe    T    G        0      0        2 
  28 chr28_14795448     ZGre    T    G        0      0        2 
  28 chr28_14795448     ZHar    T    G        0      0        2 
  28 chr28_14795448   Sample    T    G        0      0        2 
  28 chr28_14795832     AAsi    G    A        0      0        2 
  28 chr28_14795832     AKia    G    A        0      0        2 
  28 chr28_14795832     AOna    G    A        0      0        2 
  28 chr28_14795832     ASom    G    A        0      0        2 
  28 chr28_14795832     HCab    G    A        0      0        2 
  28 chr28_14795832     HPrz    G    A        0      0        2 
  28 chr28_14795832     ZBoe    G    A      0.5      1        2 
  28 chr28_14795832     ZGre    G    A        0      0        2 
  28 chr28_14795832     ZHar    G    A        0      0        2 
  28 chr28_14795832   Sample    G    A        0      0        2 
  28 chr28_14795978     AAsi    G    A        0      0        2 
  28 chr28_14795978     AKia    G    A        0      0        2 
  28 chr28_14795978     AOna    G    A        0      0        2 
  28 chr28_14795978     ASom    G    A        0      0        2 
  28 chr28_14795978     HCab    G    A        0      0        2 
  28 chr28_14795978     HPrz    G    A        0      0        2 
  28 chr28_14795978     ZBoe    G    A        0      0        2 
  28 chr28_14795978     ZGre    G    A        1      2        2 
  28 chr28_14795978     ZHar    G    A        0      0        2 
  28 chr28_14795978   Sample    G    A        0      0        2 
  28 chr28_14796032     AAsi    G    A        0      0        2 
  28 chr28_14796032     AKia    G    A        0      0        2 
  28 chr28_14796032     AOna    G    A      0.5      1        2 
  28 chr28_14796032     ASom    G    A        0      0        2 
  28 chr28_14796032     HCab    G    A        0      0        2 
  28 chr28_14796032     HPrz    G    A        0      0        2 
  28 chr28_14796032     ZBoe    G    A        0      0        2 
  28 chr28_14796032     ZGre    G    A        0      0        2 
  28 chr28_14796032     ZHar    G    A        0      0        2 
  28 chr28_14796032   Sample    G    A        0      0        2 
  28 chr28_14805306     AAsi    A    C        0      0        2 
  28 chr28_14805306     AKia    A    C        0      0        2 
  28 chr28_14805306     AOna    A    C        0      0        2 
  28 chr28_14805306     ASom    A    C        0      0        2 
  28 chr28_14805306     HCab    A    C        1      2        2 
  28 chr28_14805306     HPrz    A    C        1      2        2 
  28 chr28_14805306     ZBoe    A    C        0      0        2 
  28 chr28_14805306     ZGre    A    C        0      0        2 
  28 chr28_14805306     ZHar    A    C        0      0        2 
  28 chr28_14805306   Sample    A    C        0      0        2 
  28 chr28_14812420     AAsi    C    A        0      0        2 
  28 chr28_14812420     AKia    C    A        0      0        2 
  28 chr28_14812420     AOna    C    A        0      0        2 
  28 chr28_14812420     ASom    C    A        0      0        2 
  28 chr28_14812420     HCab    C    A        1      2        2 
  28 chr28_14812420     HPrz    C    A        1      2        2 
  28 chr28_14812420     ZBoe    C    A        0      0        2 
  28 chr28_14812420     ZGre    C    A        0      0        2 
  28 chr28_14812420     ZHar    C    A        0      0        2 
  28 chr28_14812420   Sample    C    A        0      0        2 
  28 chr28_14813265     AAsi    A    G        1      2        2 
  28 chr28_14813265     AKia    A    G        0      0        2 
  28 chr28_14813265     AOna    A    G        0      0        2 
  28 chr28_14813265     ASom    A    G        1      2        2 
  28 chr28_14813265     HCab    A    G        0      0        2 
  28 chr28_14813265     HPrz    A    G        0      0        2 
  28 chr28_14813265     ZBoe    A    G        0      0        2 
  28 chr28_14813265     ZGre    A    G        0      0        2 
  28 chr28_14813265     ZHar    A    G        0      0        2 
  28 chr28_14813265   Sample    A    G        1      2        2 
  28 chr28_14818669     AAsi    C    G        0      0        2 
  28 chr28_14818669     AKia    C    G        0      0        2 
  28 chr28_14818669     AOna    C    G        0      0        2 
  28 chr28_14818669     ASom    C    G        1      2        2 
  28 chr28_14818669     HCab    C    G        0      0        2 
  28 chr28_14818669     HPrz    C    G        0      0        2 
  28 chr28_14818669     ZBoe    C    G        0      0        2 
  28 chr28_14818669     ZGre    C    G        0      0        2 
  28 chr28_14818669     ZHar    C    G        0      0        2 
  28 chr28_14818669   Sample    C    G        0      0        2 
  28 chr28_14828738     AAsi    C    T        0      0        2 
  28 chr28_14828738     AKia    C    T      0.5      1        2 
  28 chr28_14828738     AOna    C    T        0      0        2 
  28 chr28_14828738     ASom    C    T        0      0        2 
  28 chr28_14828738     HCab    C    T        0      0        2 
  28 chr28_14828738     HPrz    C    T        0      0        2 
  28 chr28_14828738     ZBoe    C    T        0      0        2 
  28 chr28_14828738     ZGre    C    T        0      0        2 
  28 chr28_14828738     ZHar    C    T        0      0        2 
  28 chr28_14828738   Sample    C    T        0      0        2 
  28 chr28_14836229     AAsi    T    A        0      0        2 
  28 chr28_14836229     AKia    T    A        0      0        2 
  28 chr28_14836229     AOna    T    A        0      0        2 
  28 chr28_14836229     ASom    T    A        0      0        2 
  28 chr28_14836229     HCab    T    A        1      2        2 
  28 chr28_14836229     HPrz    T    A        1      2        2 
  28 chr28_14836229     ZBoe    T    A        0      0        2 
  28 chr28_14836229     ZGre    T    A        0      0        2 
  28 chr28_14836229     ZHar    T    A        0      0        2 
  28 chr28_14836229   Sample    T    A        0      0        2 
  28 chr28_14838866     AAsi    A    G      0.5      1        2 
  28 chr28_14838866     AKia    A    G        0      0        2 
  28 chr28_14838866     AOna    A    G        0      0        2 
  28 chr28_14838866     ASom    A    G        0      0        2 
  28 chr28_14838866     HCab    A    G        0      0        2 
  28 chr28_14838866     HPrz    A    G        0      0        2 
  28 chr28_14838866     ZBoe    A    G        0      0        2 
  28 chr28_14838866     ZGre    A    G        0      0        2 
  28 chr28_14838866     ZHar    A    G        0      0        2 
  28 chr28_14838866   Sample    A    G        0      0        2 
  28 chr28_14849560     AAsi    C    T        0      0        2 
  28 chr28_14849560     AKia    C    T        0      0        2 
  28 chr28_14849560     AOna    C    T      0.5      1        2 
  28 chr28_14849560     ASom    C    T        0      0        2 
  28 chr28_14849560     HCab    C    T        0      0        2 
  28 chr28_14849560     HPrz    C    T        0      0        2 
  28 chr28_14849560     ZBoe    C    T        0      0        2 
  28 chr28_14849560     ZGre    C    T        0      0        2 
  28 chr28_14849560     ZHar    C    T        0      0        2 
  28 chr28_14849560   Sample    C    T        0      0        2 
  28 chr28_14857295     AAsi    A    C        0      0        2 
  28 chr28_14857295     AKia    A    C        0      0        2 
  28 chr28_14857295     AOna    A    C        0      0        2 
  28 chr28_14857295     ASom    A    C        0      0        2 
  28 chr28_14857295     HCab    A    C        0      0        2 
  28 chr28_14857295     HPrz    A    C        0      0        2 
  28 chr28_14857295     ZBoe    A    C        0      0        2 
  28 chr28_14857295     ZGre    A    C        1      2        2 
  28 chr28_14857295     ZHar    A    C        0      0        2 
  28 chr28_14857295   Sample    A    C        0      0        2 
  28 chr28_14857327     AAsi    T    A        0      0        2 
  28 chr28_14857327     AKia    T    A        0      0        2 
  28 chr28_14857327     AOna    T    A        0      0        2 
  28 chr28_14857327     ASom    T    A        0      0        2 
  28 chr28_14857327     HCab    T    A        1      2        2 
  28 chr28_14857327     HPrz    T    A        1      2        2 
  28 chr28_14857327     ZBoe    T    A        0      0        2 
  28 chr28_14857327     ZGre    T    A        0      0        2 
  28 chr28_14857327     ZHar    T    A        0      0        2 
  28 chr28_14857327   Sample    T    A        0      0        2 
  28 chr28_14863110     AAsi    T    C        0      0        2 
  28 chr28_14863110     AKia    T    C        0      0        2 
  28 chr28_14863110     AOna    T    C        0      0        2 
  28 chr28_14863110     ASom    T    C        0      0        2 
  28 chr28_14863110     HCab    T    C        0      0        2 
  28 chr28_14863110     HPrz    T    C        0      0        2 
  28 chr28_14863110     ZBoe    T    C        0      0        2 
  28 chr28_14863110     ZGre    T    C        0      0        2 
  28 chr28_14863110     ZHar    T    C        1      2        2 
  28 chr28_14863110   Sample    T    C        0      0        2 
  28 chr28_14871201     AAsi    A    T        0      0        2 
  28 chr28_14871201     AKia    A    T        0      0        2 
  28 chr28_14871201     AOna    A    T        0      0        2 
  28 chr28_14871201     ASom    A    T        0      0        2 
  28 chr28_14871201     HCab    A    T        0      0        2 
  28 chr28_14871201     HPrz    A    T        0      0        2 
  28 chr28_14871201     ZBoe    A    T        0      0        2 
  28 chr28_14871201     ZGre    A    T        1      2        2 
  28 chr28_14871201     ZHar    A    T        0      0        2 
  28 chr28_14871201   Sample    A    T        0      0        2 
  28 chr28_14874336     AAsi    C    G        0      0        2 
  28 chr28_14874336     AKia    C    G        0      0        2 
  28 chr28_14874336     AOna    C    G        0      0        2 
  28 chr28_14874336     ASom    C    G        0      0        2 
  28 chr28_14874336     HCab    C    G        0      0        2 
  28 chr28_14874336     HPrz    C    G        0      0        2 
  28 chr28_14874336     ZBoe    C    G        0      0        2 
  28 chr28_14874336     ZGre    C    G        1      2        2 
  28 chr28_14874336     ZHar    C    G        0      0        2 
  28 chr28_14874336   Sample    C    G        0      0        2 
  28 chr28_14878522     AAsi    T    C        0      0        2 
  28 chr28_14878522     AKia    T    C        0      0        2 
  28 chr28_14878522     AOna    T    C        0      0        2 
  28 chr28_14878522     ASom    T    C        0      0        2 
  28 chr28_14878522     HCab    T    C        1      2        2 
  28 chr28_14878522     HPrz    T    C        1      2        2 
  28 chr28_14878522     ZBoe    T    C        0      0        2 
  28 chr28_14878522     ZGre    T    C        0      0        2 
  28 chr28_14878522     ZHar    T    C        0      0        2 
  28 chr28_14878522   Sample    T    C        0      0        2 
  28 chr28_14881935     AAsi    T    G        0      0        2 
  28 chr28_14881935     AKia    T    G        0      0        2 
  28 chr28_14881935     AOna    T    G        0      0        2 
  28 chr28_14881935     ASom    T    G        0      0        2 
  28 chr28_14881935     HCab    T    G        0      0        2 
  28 chr28_14881935     HPrz    T    G        0      0        2 
  28 chr28_14881935     ZBoe    T    G        0      0        2 
  28 chr28_14881935     ZGre    T    G        1      2        2 
  28 chr28_14881935     ZHar    T    G        0      0        2 
  28 chr28_14881935   Sample    T    G        0      0        2 
  28 chr28_14891572     AAsi    C    T        1      2        2 
  28 chr28_14891572     AKia    C    T        1      2        2 
  28 chr28_14891572     AOna    C    T        1      2        2 
  28 chr28_14891572     ASom    C    T        1      2        2 
  28 chr28_14891572     HCab    C    T        0      0        2 
  28 chr28_14891572     HPrz    C    T        0      0        2 
  28 chr28_14891572     ZBoe    C    T        0      0        2 
  28 chr28_14891572     ZGre    C    T        0      0        2 
  28 chr28_14891572     ZHar    C    T        0      0        2 
  28 chr28_14891572   Sample    C    T        1      2        2 
  28 chr28_14896232     AAsi    G    T        0      0        2 
  28 chr28_14896232     AKia    G    T        0      0        2 
  28 chr28_14896232     AOna    G    T        0      0        2 
  28 chr28_14896232     ASom    G    T        0      0        2 
  28 chr28_14896232     HCab    G    T        0      0        2 
  28 chr28_14896232     HPrz    G    T        0      0        2 
  28 chr28_14896232     ZBoe    G    T        0      0        2 
  28 chr28_14896232     ZGre    G    T        0      0        2 
  28 chr28_14896232     ZHar    G    T      0.5      1        2 
  28 chr28_14896232   Sample    G    T        0      0        2 
  28 chr28_14900575     AAsi    C    G        0      0        2 
  28 chr28_14900575     AKia    C    G        0      0        2 
  28 chr28_14900575     AOna    C    G        0      0        2 
  28 chr28_14900575     ASom    C    G        0      0        2 
  28 chr28_14900575     HCab    C    G        1      2        2 
  28 chr28_14900575     HPrz    C    G        1      2        2 
  28 chr28_14900575     ZBoe    C    G        0      0        2 
  28 chr28_14900575     ZGre    C    G        0      0        2 
  28 chr28_14900575     ZHar    C    G        0      0        2 
  28 chr28_14900575   Sample    C    G        0      0        2 
  28 chr28_14908451     AAsi    C    T        0      0        2 
  28 chr28_14908451     AKia    C    T        0      0        2 
  28 chr28_14908451     AOna    C    T        0      0        2 
  28 chr28_14908451     ASom    C    T        0      0        2 
  28 chr28_14908451     HCab    C    T        1      2        2 
  28 chr28_14908451     HPrz    C    T        1      2        2 
  28 chr28_14908451     ZBoe    C    T        0      0        2 
  28 chr28_14908451     ZGre    C    T        0      0        2 
  28 chr28_14908451     ZHar    C    T        0      0        2 
  28 chr28_14908451   Sample    C    T        0      0        2 
  28 chr28_14911270     AAsi    A    G        1      2        2 
  28 chr28_14911270     AKia    A    G        0      0        2 
  28 chr28_14911270     AOna    A    G        0      0        2 
  28 chr28_14911270     ASom    A    G        0      0        2 
  28 chr28_14911270     HCab    A    G        0      0        2 
  28 chr28_14911270     HPrz    A    G        0      0        2 
  28 chr28_14911270     ZBoe    A    G        0      0        2 
  28 chr28_14911270     ZGre    A    G        0      0        2 
  28 chr28_14911270     ZHar    A    G        0      0        2 
  28 chr28_14911270   Sample    A    G        1      2        2 
  28 chr28_14916949     AAsi    T    G      0.5      1        2 
  28 chr28_14916949     AKia    T    G        0      0        2 
  28 chr28_14916949     AOna    T    G        0      0        2 
  28 chr28_14916949     ASom    T    G        0      0        2 
  28 chr28_14916949     HCab    T    G        0      0        2 
  28 chr28_14916949     HPrz    T    G        0      0        2 
  28 chr28_14916949     ZBoe    T    G        0      0        2 
  28 chr28_14916949     ZGre    T    G        0      0        2 
  28 chr28_14916949     ZHar    T    G        0      0        2 
  28 chr28_14916949   Sample    T    G        0      0        2 
  28 chr28_14923985     AAsi    T    C        0      0        2 
  28 chr28_14923985     AKia    T    C        0      0        2 
  28 chr28_14923985     AOna    T    C        0      0        2 
  28 chr28_14923985     ASom    T    C        0      0        2 
  28 chr28_14923985     HCab    T    C        1      2        2 
  28 chr28_14923985     HPrz    T    C        1      2        2 
  28 chr28_14923985     ZBoe    T    C        0      0        2 
  28 chr28_14923985     ZGre    T    C        0      0        2 
  28 chr28_14923985     ZHar    T    C        0      0        2 
  28 chr28_14923985   Sample    T    C        0      0        2 
  28 chr28_14951123     AAsi    G    T        0      0        2 
  28 chr28_14951123     AKia    G    T        0      0        2 
  28 chr28_14951123     AOna    G    T        0      0        2 
  28 chr28_14951123     ASom    G    T        0      0        2 
  28 chr28_14951123     HCab    G    T        0      0        2 
  28 chr28_14951123     HPrz    G    T        0      0        2 
  28 chr28_14951123     ZBoe    G    T      0.5      1        2 
  28 chr28_14951123     ZGre    G    T        0      0        2 
  28 chr28_14951123     ZHar    G    T        0      0        2 
  28 chr28_14951123   Sample    G    T        0      0        2 
  28 chr28_14955530     AAsi    T    C        0      0        2 
  28 chr28_14955530     AKia    T    C        0      0        2 
  28 chr28_14955530     AOna    T    C        0      0        2 
  28 chr28_14955530     ASom    T    C        0      0        2 
  28 chr28_14955530     HCab    T    C        0      0        2 
  28 chr28_14955530     HPrz    T    C        0      0        2 
  28 chr28_14955530     ZBoe    T    C        0      0        2 
  28 chr28_14955530     ZGre    T    C        0      0        2 
  28 chr28_14955530     ZHar    T    C        1      2        2 
  28 chr28_14955530   Sample    T    C        0      0        2 
  28 chr28_14958715     AAsi    T    C        0      0        2 
  28 chr28_14958715     AKia    T    C        0      0        2 
  28 chr28_14958715     AOna    T    C        0      0        2 
  28 chr28_14958715     ASom    T    C        0      0        2 
  28 chr28_14958715     HCab    T    C        0      0        2 
  28 chr28_14958715     HPrz    T    C        0      0        2 
  28 chr28_14958715     ZBoe    T    C      0.5      1        2 
  28 chr28_14958715     ZGre    T    C        0      0        2 
  28 chr28_14958715     ZHar    T    C        0      0        2 
  28 chr28_14958715   Sample    T    C        0      0        2 
  28 chr28_14977647     AAsi    A    G        0      0        2 
  28 chr28_14977647     AKia    A    G        0      0        2 
  28 chr28_14977647     AOna    A    G        0      0        2 
  28 chr28_14977647     ASom    A    G        0      0        2 
  28 chr28_14977647     HCab    A    G        1      2        2 
  28 chr28_14977647     HPrz    A    G        1      2        2 
  28 chr28_14977647     ZBoe    A    G        0      0        2 
  28 chr28_14977647     ZGre    A    G        0      0        2 
  28 chr28_14977647     ZHar    A    G        0      0        2 
  28 chr28_14977647   Sample    A    G        0      0        2 
  28 chr28_14982457     AAsi    G    A        0      0        2 
  28 chr28_14982457     AKia    G    A        1      2        2 
  28 chr28_14982457     AOna    G    A        0      0        2 
  28 chr28_14982457     ASom    G    A        0      0        2 
  28 chr28_14982457     HCab    G    A        0      0        2 
  28 chr28_14982457     HPrz    G    A        0      0        2 
  28 chr28_14982457     ZBoe    G    A        0      0        2 
  28 chr28_14982457     ZGre    G    A        0      0        2 
  28 chr28_14982457     ZHar    G    A        0      0        2 
  28 chr28_14982457   Sample    G    A        0      0        2 
  28 chr28_14989714     AAsi    A    C        0      0        2 
  28 chr28_14989714     AKia    A    C        0      0        2 
  28 chr28_14989714     AOna    A    C        0      0        2 
  28 chr28_14989714     ASom    A    C        1      2        2 
  28 chr28_14989714     HCab    A    C        0      0        2 
  28 chr28_14989714     HPrz    A    C        0      0        2 
  28 chr28_14989714     ZBoe    A    C        0      0        2 
  28 chr28_14989714     ZGre    A    C        0      0        2 
  28 chr28_14989714     ZHar    A    C        0      0        2 
  28 chr28_14989714   Sample    A    C        0      0        2 
  28 chr28_14993449     AAsi    C    T        0      0        2 
  28 chr28_14993449     AKia    C    T        0      0        2 
  28 chr28_14993449     AOna    C    T        0      0        2 
  28 chr28_14993449     ASom    C    T        0      0        2 
  28 chr28_14993449     HCab    C    T        0      0        2 
  28 chr28_14993449     HPrz    C    T        0      0        2 
  28 chr28_14993449     ZBoe    C    T      0.5      1        2 
  28 chr28_14993449     ZGre    C    T        0      0        2 
  28 chr28_14993449     ZHar    C    T        0      0        2 
  28 chr28_14993449   Sample    C    T        0      0        2 
  28 chr28_15013267     AAsi    A    T        0      0        2 
  28 chr28_15013267     AKia    A    T        0      0        2 
  28 chr28_15013267     AOna    A    T        0      0        2 
  28 chr28_15013267     ASom    A    T        0      0        2 
  28 chr28_15013267     HCab    A    T        1      2        2 
  28 chr28_15013267     HPrz    A    T        1      2        2 
  28 chr28_15013267     ZBoe    A    T        0      0        2 
  28 chr28_15013267     ZGre    A    T        0      0        2 
  28 chr28_15013267     ZHar    A    T        0      0        2 
  28 chr28_15013267   Sample    A    T        0      0        2 
  28 chr28_15015056     AAsi    G    A        0      0        2 
  28 chr28_15015056     AKia    G    A        0      0        2 
  28 chr28_15015056     AOna    G    A      0.5      1        2 
  28 chr28_15015056     ASom    G    A        0      0        2 
  28 chr28_15015056     HCab    G    A        0      0        2 
  28 chr28_15015056     HPrz    G    A        0      0        2 
  28 chr28_15015056     ZBoe    G    A        0      0        2 
  28 chr28_15015056     ZGre    G    A        0      0        2 
  28 chr28_15015056     ZHar    G    A        0      0        2 
  28 chr28_15015056   Sample    G    A        0      0        2 
  28 chr28_15021986     AAsi    T    G        0      0        2 
  28 chr28_15021986     AKia    T    G        0      0        2 
  28 chr28_15021986     AOna    T    G      0.5      1        2 
  28 chr28_15021986     ASom    T    G        0      0        2 
  28 chr28_15021986     HCab    T    G        0      0        2 
  28 chr28_15021986     HPrz    T    G        0      0        2 
  28 chr28_15021986     ZBoe    T    G        0      0        2 
  28 chr28_15021986     ZGre    T    G        0      0        2 
  28 chr28_15021986     ZHar    T    G        0      0        2 
  28 chr28_15021986   Sample    T    G        0      0        2 
  28 chr28_15022543     AAsi    C    T        0      0        2 
  28 chr28_15022543     AKia    C    T        1      2        2 
  28 chr28_15022543     AOna    C    T      0.5      1        2 
  28 chr28_15022543     ASom    C    T        0      0        2 
  28 chr28_15022543     HCab    C    T        0      0        2 
  28 chr28_15022543     HPrz    C    T        0      0        2 
  28 chr28_15022543     ZBoe    C    T        0      0        2 
  28 chr28_15022543     ZGre    C    T        0      0        2 
  28 chr28_15022543     ZHar    C    T        0      0        2 
  28 chr28_15022543   Sample    C    T        0      0        2 
  28 chr28_15032664     AAsi    A    G        0      0        2 
  28 chr28_15032664     AKia    A    G        0      0        2 
  28 chr28_15032664     AOna    A    G        0      0        2 
  28 chr28_15032664     ASom    A    G        0      0        2 
  28 chr28_15032664     HCab    A    G        0      0        2 
  28 chr28_15032664     HPrz    A    G        1      2        2 
  28 chr28_15032664     ZBoe    A    G        0      0        2 
  28 chr28_15032664     ZGre    A    G        0      0        2 
  28 chr28_15032664     ZHar    A    G        0      0        2 
  28 chr28_15032664   Sample    A    G        0      0        2 
  28 chr28_15037754     AAsi    T    C        0      0        2 
  28 chr28_15037754     AKia    T    C        0      0        2 
  28 chr28_15037754     AOna    T    C        0      0        2 
  28 chr28_15037754     ASom    T    C        1      2        2 
  28 chr28_15037754     HCab    T    C        0      0        2 
  28 chr28_15037754     HPrz    T    C        0      0        2 
  28 chr28_15037754     ZBoe    T    C        0      0        2 
  28 chr28_15037754     ZGre    T    C        0      0        2 
  28 chr28_15037754     ZHar    T    C        0      0        2 
  28 chr28_15037754   Sample    T    C        0      0        2 
  28 chr28_15040552     AAsi    T    C        0      0        2 
  28 chr28_15040552     AKia    T    C        0      0        2 
  28 chr28_15040552     AOna    T    C        0      0        2 
  28 chr28_15040552     ASom    T    C        0      0        2 
  28 chr28_15040552     HCab    T    C        0      0        2 
  28 chr28_15040552     HPrz    T    C        0      0        2 
  28 chr28_15040552     ZBoe    T    C        0      0        2 
  28 chr28_15040552     ZGre    T    C        0      0        2 
  28 chr28_15040552     ZHar    T    C        1      2        2 
  28 chr28_15040552   Sample    T    C        0      0        2 
  28 chr28_15057704     AAsi    T    G        0      0        2 
  28 chr28_15057704     AKia    T    G        0      0        2 
  28 chr28_15057704     AOna    T    G        0      0        2 
  28 chr28_15057704     ASom    T    G        0      0        2 
  28 chr28_15057704     HCab    T    G        1      2        2 
  28 chr28_15057704     HPrz    T    G        1      2        2 
  28 chr28_15057704     ZBoe    T    G        0      0        2 
  28 chr28_15057704     ZGre    T    G        0      0        2 
  28 chr28_15057704     ZHar    T    G        0      0        2 
  28 chr28_15057704   Sample    T    G        0      0        2 
  28 chr28_15069158     AAsi    T    C        0      0        2 
  28 chr28_15069158     AKia    T    C        0      0        2 
  28 chr28_15069158     AOna    T    C        1      2        2 
  28 chr28_15069158     ASom    T    C        0      0        2 
  28 chr28_15069158     HCab    T    C        0      0        2 
  28 chr28_15069158     HPrz    T    C        0      0        2 
  28 chr28_15069158     ZBoe    T    C        0      0        2 
  28 chr28_15069158     ZGre    T    C        0      0        2 
  28 chr28_15069158     ZHar    T    C        0      0        2 
  28 chr28_15069158   Sample    T    C        0      0        2 
  28 chr28_15070378     AAsi    A    G        0      0        2 
  28 chr28_15070378     AKia    A    G        0      0        2 
  28 chr28_15070378     AOna    A    G        0      0        2 
  28 chr28_15070378     ASom    A    G        0      0        2 
  28 chr28_15070378     HCab    A    G        0      0        2 
  28 chr28_15070378     HPrz    A    G        0      0        2 
  28 chr28_15070378     ZBoe    A    G        0      0        2 
  28 chr28_15070378     ZGre    A    G        1      2        2 
  28 chr28_15070378     ZHar    A    G        0      0        2 
  28 chr28_15070378   Sample    A    G        0      0        2 
  28 chr28_15075498     AAsi    T    C        0      0        2 
  28 chr28_15075498     AKia    T    C        0      0        2 
  28 chr28_15075498     AOna    T    C        0      0        2 
  28 chr28_15075498     ASom    T    C        0      0        2 
  28 chr28_15075498     HCab    T    C        0      0        2 
  28 chr28_15075498     HPrz    T    C        1      2        2 
  28 chr28_15075498     ZBoe    T    C        0      0        2 
  28 chr28_15075498     ZGre    T    C        0      0        2 
  28 chr28_15075498     ZHar    T    C        0      0        2 
  28 chr28_15075498   Sample    T    C        0      0        2 
  28 chr28_15078816     AAsi    A    T        0      0        2 
  28 chr28_15078816     AKia    A    T        1      2        2 
  28 chr28_15078816     AOna    A    T        0      0        2 
  28 chr28_15078816     ASom    A    T        0      0        2 
  28 chr28_15078816     HCab    A    T        0      0        2 
  28 chr28_15078816     HPrz    A    T        0      0        2 
  28 chr28_15078816     ZBoe    A    T        0      0        2 
  28 chr28_15078816     ZGre    A    T        0      0        2 
  28 chr28_15078816     ZHar    A    T        0      0        2 
  28 chr28_15078816   Sample    A    T        0      0        2 
  28 chr28_15090706     AAsi    C    T        0      0        2 
  28 chr28_15090706     AKia    C    T        0      0        2 
  28 chr28_15090706     AOna    C    T        0      0        2 
  28 chr28_15090706     ASom    C    T        0      0        2 
  28 chr28_15090706     HCab    C    T        0      0        2 
  28 chr28_15090706     HPrz    C    T        0      0        2 
  28 chr28_15090706     ZBoe    C    T        0      0        2 
  28 chr28_15090706     ZGre    C    T        1      2        2 
  28 chr28_15090706     ZHar    C    T        0      0        2 
  28 chr28_15090706   Sample    C    T        0      0        2 
  28 chr28_15093462     AAsi    C    A        0      0        2 
  28 chr28_15093462     AKia    C    A        0      0        2 
  28 chr28_15093462     AOna    C    A        0      0        2 
  28 chr28_15093462     ASom    C    A        0      0        2 
  28 chr28_15093462     HCab    C    A        0      0        2 
  28 chr28_15093462     HPrz    C    A        0      0        2 
  28 chr28_15093462     ZBoe    C    A        0      0        2 
  28 chr28_15093462     ZGre    C    A      0.5      1        2 
  28 chr28_15093462     ZHar    C    A        0      0        2 
  28 chr28_15093462   Sample    C    A        0      0        2 
  28 chr28_15094646     AAsi    T    C        0      0        2 
  28 chr28_15094646     AKia    T    C        0      0        2 
  28 chr28_15094646     AOna    T    C        0      0        2 
  28 chr28_15094646     ASom    T    C        0      0        2 
  28 chr28_15094646     HCab    T    C        0      0        2 
  28 chr28_15094646     HPrz    T    C        0      0        2 
  28 chr28_15094646     ZBoe    T    C        0      0        2 
  28 chr28_15094646     ZGre    T    C      0.5      1        2 
  28 chr28_15094646     ZHar    T    C        0      0        2 
  28 chr28_15094646   Sample    T    C        0      0        2 
  28 chr28_15099909     AAsi    T    C        0      0        2 
  28 chr28_15099909     AKia    T    C        0      0        2 
  28 chr28_15099909     AOna    T    C        0      0        2 
  28 chr28_15099909     ASom    T    C        0      0        2 
  28 chr28_15099909     HCab    T    C        1      2        2 
  28 chr28_15099909     HPrz    T    C        1      2        2 
  28 chr28_15099909     ZBoe    T    C        1      2        2 
  28 chr28_15099909     ZGre    T    C        0      0        2 
  28 chr28_15099909     ZHar    T    C        1      2        2 
  28 chr28_15099909   Sample    T    C        0      0        2 
  28 chr28_15106155     AAsi    G    A        0      0        2 
  28 chr28_15106155     AKia    G    A        1      2        2 
  28 chr28_15106155     AOna    G    A        1      2        2 
  28 chr28_15106155     ASom    G    A        0      0        2 
  28 chr28_15106155     HCab    G    A        0      0        2 
  28 chr28_15106155     HPrz    G    A        0      0        2 
  28 chr28_15106155     ZBoe    G    A        0      0        2 
  28 chr28_15106155     ZGre    G    A        0      0        2 
  28 chr28_15106155     ZHar    G    A        0      0        2 
  28 chr28_15106155   Sample    G    A        0      0        2 
  28 chr28_15106946     AAsi    C    T        0      0        2 
  28 chr28_15106946     AKia    C    T        0      0        2 
  28 chr28_15106946     AOna    C    T      0.5      1        2 
  28 chr28_15106946     ASom    C    T        0      0        2 
  28 chr28_15106946     HCab    C    T        0      0        2 
  28 chr28_15106946     HPrz    C    T        0      0        2 
  28 chr28_15106946     ZBoe    C    T        0      0        2 
  28 chr28_15106946     ZGre    C    T        0      0        2 
  28 chr28_15106946     ZHar    C    T        0      0        2 
  28 chr28_15106946   Sample    C    T        0      0        2 
  28 chr28_15111157     AAsi    T    A        0      0        2 
  28 chr28_15111157     AKia    T    A        0      0        2 
  28 chr28_15111157     AOna    T    A        0      0        2 
  28 chr28_15111157     ASom    T    A        0      0        2 
  28 chr28_15111157     HCab    T    A        0      0        2 
  28 chr28_15111157     HPrz    T    A        1      2        2 
  28 chr28_15111157     ZBoe    T    A        0      0        2 
  28 chr28_15111157     ZGre    T    A        0      0        2 
  28 chr28_15111157     ZHar    T    A        0      0        2 
  28 chr28_15111157   Sample    T    A        0      0        2 
  28 chr28_15112384     AAsi    A    G        0      0        2 
  28 chr28_15112384     AKia    A    G        0      0        2 
  28 chr28_15112384     AOna    A    G        0      0        2 
  28 chr28_15112384     ASom    A    G        0      0        2 
  28 chr28_15112384     HCab    A    G        0      0        2 
  28 chr28_15112384     HPrz    A    G        0      0        2 
  28 chr28_15112384     ZBoe    A    G        0      0        2 
  28 chr28_15112384     ZGre    A    G        0      0        2 
  28 chr28_15112384     ZHar    A    G      0.5      1        2 
  28 chr28_15112384   Sample    A    G        0      0        2 
  28 chr28_15121458     AAsi    A    G        0      0        2 
  28 chr28_15121458     AKia    A    G        0      0        2 
  28 chr28_15121458     AOna    A    G        0      0        2 
  28 chr28_15121458     ASom    A    G        0      0        2 
  28 chr28_15121458     HCab    A    G        1      2        2 
  28 chr28_15121458     HPrz    A    G        1      2        2 
  28 chr28_15121458     ZBoe    A    G        0      0        2 
  28 chr28_15121458     ZGre    A    G        0      0        2 
  28 chr28_15121458     ZHar    A    G        0      0        2 
  28 chr28_15121458   Sample    A    G        0      0        2 
  28 chr28_15122760     AAsi    A    G        0      0        2 
  28 chr28_15122760     AKia    A    G        0      0        2 
  28 chr28_15122760     AOna    A    G        0      0        2 
  28 chr28_15122760     ASom    A    G        0      0        2 
  28 chr28_15122760     HCab    A    G        0      0        2 
  28 chr28_15122760     HPrz    A    G        0      0        2 
  28 chr28_15122760     ZBoe    A    G        0      0        2 
  28 chr28_15122760     ZGre    A    G      0.5      1        2 
  28 chr28_15122760     ZHar    A    G        0      0        2 
  28 chr28_15122760   Sample    A    G        0      0        2 
  28 chr28_15130634     AAsi    A    T        0      0        2 
  28 chr28_15130634     AKia    A    T        0      0        2 
  28 chr28_15130634     AOna    A    T        0      0        2 
  28 chr28_15130634     ASom    A    T        0      0        2 
  28 chr28_15130634     HCab    A    T        1      2        2 
  28 chr28_15130634     HPrz    A    T        1      2        2 
  28 chr28_15130634     ZBoe    A    T        0      0        2 
  28 chr28_15130634     ZGre    A    T        0      0        2 
  28 chr28_15130634     ZHar    A    T        0      0        2 
  28 chr28_15130634   Sample    A    T        0      0        2 
  28 chr28_15134591     AAsi    A    T        0      0        2 
  28 chr28_15134591     AKia    A    T        0      0        2 
  28 chr28_15134591     AOna    A    T        0      0        2 
  28 chr28_15134591     ASom    A    T        0      0        2 
  28 chr28_15134591     HCab    A    T        0      0        2 
  28 chr28_15134591     HPrz    A    T        1      2        2 
  28 chr28_15134591     ZBoe    A    T        0      0        2 
  28 chr28_15134591     ZGre    A    T        0      0        2 
  28 chr28_15134591     ZHar    A    T        0      0        2 
  28 chr28_15134591   Sample    A    T        0      0        2 
  28 chr28_15139267     AAsi    T    C        0      0        2 
  28 chr28_15139267     AKia    T    C        0      0        2 
  28 chr28_15139267     AOna    T    C        0      0        2 
  28 chr28_15139267     ASom    T    C        0      0        2 
  28 chr28_15139267     HCab    T    C        0      0        2 
  28 chr28_15139267     HPrz    T    C        0      0        2 
  28 chr28_15139267     ZBoe    T    C        0      0        2 
  28 chr28_15139267     ZGre    T    C      0.5      1        2 
  28 chr28_15139267     ZHar    T    C        0      0        2 
  28 chr28_15139267   Sample    T    C        0      0        2 
  28 chr28_15146186     AAsi    T    C        0      0        2 
  28 chr28_15146186     AKia    T    C        0      0        2 
  28 chr28_15146186     AOna    T    C      0.5      1        2 
  28 chr28_15146186     ASom    T    C        0      0        2 
  28 chr28_15146186     HCab    T    C        0      0        2 
  28 chr28_15146186     HPrz    T    C        0      0        2 
  28 chr28_15146186     ZBoe    T    C        0      0        2 
  28 chr28_15146186     ZGre    T    C        0      0        2 
  28 chr28_15146186     ZHar    T    C        0      0        2 
  28 chr28_15146186   Sample    T    C        0      0        2 
  28 chr28_15147150     AAsi    A    G        0      0        2 
  28 chr28_15147150     AKia    A    G        0      0        2 
  28 chr28_15147150     AOna    A    G        0      0        2 
  28 chr28_15147150     ASom    A    G        0      0        2 
  28 chr28_15147150     HCab    A    G        1      2        2 
  28 chr28_15147150     HPrz    A    G        1      2        2 
  28 chr28_15147150     ZBoe    A    G        0      0        2 
  28 chr28_15147150     ZGre    A    G        0      0        2 
  28 chr28_15147150     ZHar    A    G        0      0        2 
  28 chr28_15147150   Sample    A    G        0      0        2 
  28 chr28_15148560     AAsi    C    T        0      0        2 
  28 chr28_15148560     AKia    C    T        0      0        2 
  28 chr28_15148560     AOna    C    T        0      0        2 
  28 chr28_15148560     ASom    C    T        0      0        2 
  28 chr28_15148560     HCab    C    T        1      2        2 
  28 chr28_15148560     HPrz    C    T        1      2        2 
  28 chr28_15148560     ZBoe    C    T        0      0        2 
  28 chr28_15148560     ZGre    C    T        0      0        2 
  28 chr28_15148560     ZHar    C    T        0      0        2 
  28 chr28_15148560   Sample    C    T        0      0        2 
  28 chr28_15150442     AAsi    G    A        0      0        2 
  28 chr28_15150442     AKia    G    A        0      0        2 
  28 chr28_15150442     AOna    G    A        0      0        2 
  28 chr28_15150442     ASom    G    A        1      2        2 
  28 chr28_15150442     HCab    G    A        0      0        2 
  28 chr28_15150442     HPrz    G    A        0      0        2 
  28 chr28_15150442     ZBoe    G    A        0      0        2 
  28 chr28_15150442     ZGre    G    A        0      0        2 
  28 chr28_15150442     ZHar    G    A        0      0        2 
  28 chr28_15150442   Sample    G    A        0      0        2 
  28 chr28_15151285     AAsi    A    G        0      0        2 
  28 chr28_15151285     AKia    A    G        1      2        2 
  28 chr28_15151285     AOna    A    G        0      0        2 
  28 chr28_15151285     ASom    A    G        0      0        2 
  28 chr28_15151285     HCab    A    G        0      0        2 
  28 chr28_15151285     HPrz    A    G        0      0        2 
  28 chr28_15151285     ZBoe    A    G        0      0        2 
  28 chr28_15151285     ZGre    A    G        0      0        2 
  28 chr28_15151285     ZHar    A    G        0      0        2 
  28 chr28_15151285   Sample    A    G        0      0        2 
  28 chr28_15152465     AAsi    C    A        0      0        2 
  28 chr28_15152465     AKia    C    A        0      0        2 
  28 chr28_15152465     AOna    C    A        0      0        2 
  28 chr28_15152465     ASom    C    A        0      0        2 
  28 chr28_15152465     HCab    C    A        1      2        2 
  28 chr28_15152465     HPrz    C    A        1      2        2 
  28 chr28_15152465     ZBoe    C    A        0      0        2 
  28 chr28_15152465     ZGre    C    A        0      0        2 
  28 chr28_15152465     ZHar    C    A        0      0        2 
  28 chr28_15152465   Sample    C    A        0      0        2 
  28 chr28_15153416     AAsi    C    T        0      0        2 
  28 chr28_15153416     AKia    C    T        0      0        2 
  28 chr28_15153416     AOna    C    T        0      0        2 
  28 chr28_15153416     ASom    C    T        0      0        2 
  28 chr28_15153416     HCab    C    T        0      0        2 
  28 chr28_15153416     HPrz    C    T        1      2        2 
  28 chr28_15153416     ZBoe    C    T        0      0        2 
  28 chr28_15153416     ZGre    C    T        0      0        2 
  28 chr28_15153416     ZHar    C    T        0      0        2 
  28 chr28_15153416   Sample    C    T        0      0        2 
  28 chr28_15154522     AAsi    C    T        0      0        2 
  28 chr28_15154522     AKia    C    T        0      0        2 
  28 chr28_15154522     AOna    C    T        0      0        2 
  28 chr28_15154522     ASom    C    T        0      0        2 
  28 chr28_15154522     HCab    C    T        1      2        2 
  28 chr28_15154522     HPrz    C    T        1      2        2 
  28 chr28_15154522     ZBoe    C    T        0      0        2 
  28 chr28_15154522     ZGre    C    T        0      0        2 
  28 chr28_15154522     ZHar    C    T        0      0        2 
  28 chr28_15154522   Sample    C    T        0      0        2 
  28 chr28_15156784     AAsi    G    A        0      0        2 
  28 chr28_15156784     AKia    G    A        0      0        2 
  28 chr28_15156784     AOna    G    A        0      0        2 
  28 chr28_15156784     ASom    G    A        0      0        2 
  28 chr28_15156784     HCab    G    A        1      2        2 
  28 chr28_15156784     HPrz    G    A        1      2        2 
  28 chr28_15156784     ZBoe    G    A        0      0        2 
  28 chr28_15156784     ZGre    G    A        0      0        2 
  28 chr28_15156784     ZHar    G    A        0      0        2 
  28 chr28_15156784   Sample    G    A        0      0        2 
  28 chr28_15157637     AAsi    C    T        0      0        2 
  28 chr28_15157637     AKia    C    T        0      0        2 
  28 chr28_15157637     AOna    C    T        0      0        2 
  28 chr28_15157637     ASom    C    T        0      0        2 
  28 chr28_15157637     HCab    C    T        0      0        2 
  28 chr28_15157637     HPrz    C    T        0      0        2 
  28 chr28_15157637     ZBoe    C    T        0      0        2 
  28 chr28_15157637     ZGre    C    T      0.5      1        2 
  28 chr28_15157637     ZHar    C    T        0      0        2 
  28 chr28_15157637   Sample    C    T        0      0        2 
  28 chr28_15163003     AAsi    G    C        0      0        2 
  28 chr28_15163003     AKia    G    C        0      0        2 
  28 chr28_15163003     AOna    G    C        0      0        2 
  28 chr28_15163003     ASom    G    C        0      0        2 
  28 chr28_15163003     HCab    G    C        0      0        2 
  28 chr28_15163003     HPrz    G    C        0      0        2 
  28 chr28_15163003     ZBoe    G    C      0.5      1        2 
  28 chr28_15163003     ZGre    G    C        0      0        2 
  28 chr28_15163003     ZHar    G    C        0      0        2 
  28 chr28_15163003   Sample    G    C        0      0        2 
  28 chr28_15164003     AAsi    A    G        0      0        2 
  28 chr28_15164003     AKia    A    G        0      0        2 
  28 chr28_15164003     AOna    A    G        0      0        2 
  28 chr28_15164003     ASom    A    G        0      0        2 
  28 chr28_15164003     HCab    A    G        0      0        2 
  28 chr28_15164003     HPrz    A    G        0      0        2 
  28 chr28_15164003     ZBoe    A    G      0.5      1        2 
  28 chr28_15164003     ZGre    A    G        0      0        2 
  28 chr28_15164003     ZHar    A    G        0      0        2 
  28 chr28_15164003   Sample    A    G        0      0        2 
  28 chr28_15196921     AAsi    A    G        0      0        2 
  28 chr28_15196921     AKia    A    G        0      0        2 
  28 chr28_15196921     AOna    A    G        0      0        2 
  28 chr28_15196921     ASom    A    G        0      0        2 
  28 chr28_15196921     HCab    A    G        0      0        2 
  28 chr28_15196921     HPrz    A    G        0      0        2 
  28 chr28_15196921     ZBoe    A    G        0      0        2 
  28 chr28_15196921     ZGre    A    G        1      2        2 
  28 chr28_15196921     ZHar    A    G        0      0        2 
  28 chr28_15196921   Sample    A    G        0      0        2 
  28 chr28_15212397     AAsi    G    A        0      0        2 
  28 chr28_15212397     AKia    G    A        0      0        2 
  28 chr28_15212397     AOna    G    A        0      0        2 
  28 chr28_15212397     ASom    G    A        0      0        2 
  28 chr28_15212397     HCab    G    A        0      0        2 
  28 chr28_15212397     HPrz    G    A        0      0        2 
  28 chr28_15212397     ZBoe    G    A        0      0        2 
  28 chr28_15212397     ZGre    G    A        0      0        2 
  28 chr28_15212397     ZHar    G    A        1      2        2 
  28 chr28_15212397   Sample    G    A        0      0        2 
  28 chr28_15214881     AAsi    G    A        0      0        2 
  28 chr28_15214881     AKia    G    A        0      0        2 
  28 chr28_15214881     AOna    G    A      0.5      1        2 
  28 chr28_15214881     ASom    G    A        0      0        2 
  28 chr28_15214881     HCab    G    A        0      0        2 
  28 chr28_15214881     HPrz    G    A        0      0        2 
  28 chr28_15214881     ZBoe    G    A        0      0        2 
  28 chr28_15214881     ZGre    G    A        0      0        2 
  28 chr28_15214881     ZHar    G    A        0      0        2 
  28 chr28_15214881   Sample    G    A        0      0        2 
  28 chr28_15215614     AAsi    G    A        0      0        2 
  28 chr28_15215614     AKia    G    A        0      0        2 
  28 chr28_15215614     AOna    G    A      0.5      1        2 
  28 chr28_15215614     ASom    G    A        0      0        2 
  28 chr28_15215614     HCab    G    A        0      0        2 
  28 chr28_15215614     HPrz    G    A        0      0        2 
  28 chr28_15215614     ZBoe    G    A        0      0        2 
  28 chr28_15215614     ZGre    G    A        0      0        2 
  28 chr28_15215614     ZHar    G    A        0      0        2 
  28 chr28_15215614   Sample    G    A        0      0        2 
  28 chr28_15217778     AAsi    T    C        0      0        2 
  28 chr28_15217778     AKia    T    C        0      0        2 
  28 chr28_15217778     AOna    T    C        0      0        2 
  28 chr28_15217778     ASom    T    C        0      0        2 
  28 chr28_15217778     HCab    T    C        1      2        2 
  28 chr28_15217778     HPrz    T    C        1      2        2 
  28 chr28_15217778     ZBoe    T    C        0      0        2 
  28 chr28_15217778     ZGre    T    C        0      0        2 
  28 chr28_15217778     ZHar    T    C        0      0        2 
  28 chr28_15217778   Sample    T    C        0      0        2 
  28 chr28_15218457     AAsi    A    G        0      0        2 
  28 chr28_15218457     AKia    A    G        0      0        2 
  28 chr28_15218457     AOna    A    G        0      0        2 
  28 chr28_15218457     ASom    A    G        1      2        2 
  28 chr28_15218457     HCab    A    G        0      0        2 
  28 chr28_15218457     HPrz    A    G        0      0        2 
  28 chr28_15218457     ZBoe    A    G        0      0        2 
  28 chr28_15218457     ZGre    A    G        0      0        2 
  28 chr28_15218457     ZHar    A    G        0      0        2 
  28 chr28_15218457   Sample    A    G        0      0        2 
  28 chr28_15221794     AAsi    T    C        0      0        2 
  28 chr28_15221794     AKia    T    C        0      0        2 
  28 chr28_15221794     AOna    T    C        0      0        2 
  28 chr28_15221794     ASom    T    C        0      0        2 
  28 chr28_15221794     HCab    T    C        0      0        2 
  28 chr28_15221794     HPrz    T    C        0      0        2 
  28 chr28_15221794     ZBoe    T    C        0      0        2 
  28 chr28_15221794     ZGre    T    C        1      2        2 
  28 chr28_15221794     ZHar    T    C        0      0        2 
  28 chr28_15221794   Sample    T    C        0      0        2 
  28 chr28_15241530     AAsi    T    C        0      0        2 
  28 chr28_15241530     AKia    T    C        0      0        2 
  28 chr28_15241530     AOna    T    C        0      0        2 
  28 chr28_15241530     ASom    T    C        0      0        2 
  28 chr28_15241530     HCab    T    C        0      0        2 
  28 chr28_15241530     HPrz    T    C        0      0        2 
  28 chr28_15241530     ZBoe    T    C        0      0        2 
  28 chr28_15241530     ZGre    T    C        0      0        2 
  28 chr28_15241530     ZHar    T    C      0.5      1        2 
  28 chr28_15241530   Sample    T    C        0      0        2 
  28 chr28_15252784     AAsi    G    A        0      0        2 
  28 chr28_15252784     AKia    G    A        0      0        2 
  28 chr28_15252784     AOna    G    A        0      0        2 
  28 chr28_15252784     ASom    G    A        0      0        2 
  28 chr28_15252784     HCab    G    A        0      0        2 
  28 chr28_15252784     HPrz    G    A        0      0        2 
  28 chr28_15252784     ZBoe    G    A        0      0        2 
  28 chr28_15252784     ZGre    G    A      0.5      1        2 
  28 chr28_15252784     ZHar    G    A        0      0        2 
  28 chr28_15252784   Sample    G    A        0      0        2 
  28 chr28_15254467     AAsi    G    A        0      0        2 
  28 chr28_15254467     AKia    G    A        1      2        2 
  28 chr28_15254467     AOna    G    A      0.5      1        2 
  28 chr28_15254467     ASom    G    A        0      0        2 
  28 chr28_15254467     HCab    G    A        0      0        2 
  28 chr28_15254467     HPrz    G    A        0      0        2 
  28 chr28_15254467     ZBoe    G    A        0      0        2 
  28 chr28_15254467     ZGre    G    A        0      0        2 
  28 chr28_15254467     ZHar    G    A        0      0        2 
  28 chr28_15254467   Sample    G    A        0      0        2 
  28 chr28_15254974     AAsi    G    A        0      0        2 
  28 chr28_15254974     AKia    G    A        0      0        2 
  28 chr28_15254974     AOna    G    A        0      0        2 
  28 chr28_15254974     ASom    G    A        0      0        2 
  28 chr28_15254974     HCab    G    A        0      0        2 
  28 chr28_15254974     HPrz    G    A        0      0        2 
  28 chr28_15254974     ZBoe    G    A        1      2        2 
  28 chr28_15254974     ZGre    G    A        1      2        2 
  28 chr28_15254974     ZHar    G    A        1      2        2 
  28 chr28_15254974   Sample    G    A        0      0        2 
  28 chr28_15257383     AAsi    T    G        0      0        2 
  28 chr28_15257383     AKia    T    G        1      2        2 
  28 chr28_15257383     AOna    T    G        0      0        2 
  28 chr28_15257383     ASom    T    G        0      0        2 
  28 chr28_15257383     HCab    T    G        0      0        2 
  28 chr28_15257383     HPrz    T    G        0      0        2 
  28 chr28_15257383     ZBoe    T    G        0      0        2 
  28 chr28_15257383     ZGre    T    G        0      0        2 
  28 chr28_15257383     ZHar    T    G        0      0        2 
  28 chr28_15257383   Sample    T    G        0      0        2 
  28 chr28_15258212     AAsi    G    A        0      0        2 
  28 chr28_15258212     AKia    G    A        0      0        2 
  28 chr28_15258212     AOna    G    A        0      0        2 
  28 chr28_15258212     ASom    G    A        0      0        2 
  28 chr28_15258212     HCab    G    A        0      0        2 
  28 chr28_15258212     HPrz    G    A        0      0        2 
  28 chr28_15258212     ZBoe    G    A        0      0        2 
  28 chr28_15258212     ZGre    G    A      0.5      1        2 
  28 chr28_15258212     ZHar    G    A        0      0        2 
  28 chr28_15258212   Sample    G    A        0      0        2 
  28 chr28_15263718     AAsi    T    C        0      0        2 
  28 chr28_15263718     AKia    T    C        0      0        2 
  28 chr28_15263718     AOna    T    C        0      0        2 
  28 chr28_15263718     ASom    T    C        0      0        2 
  28 chr28_15263718     HCab    T    C        0      0        2 
  28 chr28_15263718     HPrz    T    C        0      0        2 
  28 chr28_15263718     ZBoe    T    C        0      0        2 
  28 chr28_15263718     ZGre    T    C        0      0        2 
  28 chr28_15263718     ZHar    T    C      0.5      1        2 
  28 chr28_15263718   Sample    T    C        0      0        2 
  28 chr28_15268165     AAsi    C    T        0      0        2 
  28 chr28_15268165     AKia    C    T        0      0        2 
  28 chr28_15268165     AOna    C    T        0      0        2 
  28 chr28_15268165     ASom    C    T        0      0        2 
  28 chr28_15268165     HCab    C    T        1      2        2 
  28 chr28_15268165     HPrz    C    T        1      2        2 
  28 chr28_15268165     ZBoe    C    T        0      0        2 
  28 chr28_15268165     ZGre    C    T        0      0        2 
  28 chr28_15268165     ZHar    C    T        0      0        2 
  28 chr28_15268165   Sample    C    T        0      0        2 
  28 chr28_15271812     AAsi    A    C        1      2        2 
  28 chr28_15271812     AKia    A    C        0      0        2 
  28 chr28_15271812     AOna    A    C        0      0        2 
  28 chr28_15271812     ASom    A    C        1      2        2 
  28 chr28_15271812     HCab    A    C        0      0        2 
  28 chr28_15271812     HPrz    A    C        0      0        2 
  28 chr28_15271812     ZBoe    A    C        0      0        2 
  28 chr28_15271812     ZGre    A    C        0      0        2 
  28 chr28_15271812     ZHar    A    C        0      0        2 
  28 chr28_15271812   Sample    A    C        1      2        2 
  28 chr28_15296687     AAsi    A    G        0      0        2 
  28 chr28_15296687     AKia    A    G        0      0        2 
  28 chr28_15296687     AOna    A    G        0      0        2 
  28 chr28_15296687     ASom    A    G        0      0        2 
  28 chr28_15296687     HCab    A    G        0      0        2 
  28 chr28_15296687     HPrz    A    G        0      0        2 
  28 chr28_15296687     ZBoe    A    G      0.5      1        2 
  28 chr28_15296687     ZGre    A    G        0      0        2 
  28 chr28_15296687     ZHar    A    G        0      0        2 
  28 chr28_15296687   Sample    A    G        0      0        2 
  28 chr28_15298060     AAsi    C    T        0      0        2 
  28 chr28_15298060     AKia    C    T      0.5      1        2 
  28 chr28_15298060     AOna    C    T        1      2        2 
  28 chr28_15298060     ASom    C    T        0      0        2 
  28 chr28_15298060     HCab    C    T        0      0        2 
  28 chr28_15298060     HPrz    C    T        0      0        2 
  28 chr28_15298060     ZBoe    C    T        0      0        2 
  28 chr28_15298060     ZGre    C    T        0      0        2 
  28 chr28_15298060     ZHar    C    T        0      0        2 
  28 chr28_15298060   Sample    C    T        0      0        2 
  28 chr28_15303169     AAsi    G    A        0      0        2 
  28 chr28_15303169     AKia    G    A        0      0        2 
  28 chr28_15303169     AOna    G    A        0      0        2 
  28 chr28_15303169     ASom    G    A        0      0        2 
  28 chr28_15303169     HCab    G    A        1      2        2 
  28 chr28_15303169     HPrz    G    A        1      2        2 
  28 chr28_15303169     ZBoe    G    A        0      0        2 
  28 chr28_15303169     ZGre    G    A        0      0        2 
  28 chr28_15303169     ZHar    G    A        0      0        2 
  28 chr28_15303169   Sample    G    A        0      0        2 
  28 chr28_15314592     AAsi    G    A        0      0        2 
  28 chr28_15314592     AKia    G    A        0      0        2 
  28 chr28_15314592     AOna    G    A        0      0        2 
  28 chr28_15314592     ASom    G    A        0      0        2 
  28 chr28_15314592     HCab    G    A        1      2        2 
  28 chr28_15314592     HPrz    G    A        1      2        2 
  28 chr28_15314592     ZBoe    G    A        0      0        2 
  28 chr28_15314592     ZGre    G    A        0      0        2 
  28 chr28_15314592     ZHar    G    A        0      0        2 
  28 chr28_15314592   Sample    G    A        0      0        2 
  28 chr28_15314700     AAsi    A    C        0      0        2 
  28 chr28_15314700     AKia    A    C        0      0        2 
  28 chr28_15314700     AOna    A    C        0      0        2 
  28 chr28_15314700     ASom    A    C        0      0        2 
  28 chr28_15314700     HCab    A    C        1      2        2 
  28 chr28_15314700     HPrz    A    C        1      2        2 
  28 chr28_15314700     ZBoe    A    C        0      0        2 
  28 chr28_15314700     ZGre    A    C        0      0        2 
  28 chr28_15314700     ZHar    A    C        0      0        2 
  28 chr28_15314700   Sample    A    C        0      0        2 
  28 chr28_15317527     AAsi    G    C        0      0        2 
  28 chr28_15317527     AKia    G    C        0      0        2 
  28 chr28_15317527     AOna    G    C        0      0        2 
  28 chr28_15317527     ASom    G    C        0      0        2 
  28 chr28_15317527     HCab    G    C        1      2        2 
  28 chr28_15317527     HPrz    G    C        1      2        2 
  28 chr28_15317527     ZBoe    G    C        0      0        2 
  28 chr28_15317527     ZGre    G    C        0      0        2 
  28 chr28_15317527     ZHar    G    C        0      0        2 
  28 chr28_15317527   Sample    G    C        0      0        2 
  28 chr28_15319791     AAsi    G    C        0      0        2 
  28 chr28_15319791     AKia    G    C        0      0        2 
  28 chr28_15319791     AOna    G    C      0.5      1        2 
  28 chr28_15319791     ASom    G    C        0      0        2 
  28 chr28_15319791     HCab    G    C        0      0        2 
  28 chr28_15319791     HPrz    G    C        0      0        2 
  28 chr28_15319791     ZBoe    G    C        0      0        2 
  28 chr28_15319791     ZGre    G    C        0      0        2 
  28 chr28_15319791     ZHar    G    C        0      0        2 
  28 chr28_15319791   Sample    G    C        0      0        2 
  28 chr28_15320049     AAsi    A    G        0      0        2 
  28 chr28_15320049     AKia    A    G        0      0        2 
  28 chr28_15320049     AOna    A    G      0.5      1        2 
  28 chr28_15320049     ASom    A    G        0      0        2 
  28 chr28_15320049     HCab    A    G        0      0        2 
  28 chr28_15320049     HPrz    A    G        0      0        2 
  28 chr28_15320049     ZBoe    A    G        0      0        2 
  28 chr28_15320049     ZGre    A    G        0      0        2 
  28 chr28_15320049     ZHar    A    G        0      0        2 
  28 chr28_15320049   Sample    A    G        0      0        2 
  28 chr28_15325481     AAsi    A    G        0      0        2 
  28 chr28_15325481     AKia    A    G        0      0        2 
  28 chr28_15325481     AOna    A    G        0      0        2 
  28 chr28_15325481     ASom    A    G        0      0        2 
  28 chr28_15325481     HCab    A    G        0      0        2 
  28 chr28_15325481     HPrz    A    G        0      0        2 
  28 chr28_15325481     ZBoe    A    G        1      2        2 
  28 chr28_15325481     ZGre    A    G        1      2        2 
  28 chr28_15325481     ZHar    A    G        1      2        2 
  28 chr28_15325481   Sample    A    G        0      0        2 
  28 chr28_15328130     AAsi    C    G        0      0        2 
  28 chr28_15328130     AKia    C    G        0      0        2 
  28 chr28_15328130     AOna    C    G        0      0        2 
  28 chr28_15328130     ASom    C    G        0      0        2 
  28 chr28_15328130     HCab    C    G        1      2        2 
  28 chr28_15328130     HPrz    C    G        1      2        2 
  28 chr28_15328130     ZBoe    C    G        0      0        2 
  28 chr28_15328130     ZGre    C    G        0      0        2 
  28 chr28_15328130     ZHar    C    G        0      0        2 
  28 chr28_15328130   Sample    C    G        0      0        2 
  28 chr28_15330172     AAsi    C    T        0      0        2 
  28 chr28_15330172     AKia    C    T        1      2        2 
  28 chr28_15330172     AOna    C    T        1      2        2 
  28 chr28_15330172     ASom    C    T        0      0        2 
  28 chr28_15330172     HCab    C    T        0      0        2 
  28 chr28_15330172     HPrz    C    T        0      0        2 
  28 chr28_15330172     ZBoe    C    T        0      0        2 
  28 chr28_15330172     ZGre    C    T        0      0        2 
  28 chr28_15330172     ZHar    C    T        0      0        2 
  28 chr28_15330172   Sample    C    T        0      0        2 
  28 chr28_15335906     AAsi    A    G        0      0        2 
  28 chr28_15335906     AKia    A    G        0      0        2 
  28 chr28_15335906     AOna    A    G        0      0        2 
  28 chr28_15335906     ASom    A    G        0      0        2 
  28 chr28_15335906     HCab    A    G        1      2        2 
  28 chr28_15335906     HPrz    A    G        1      2        2 
  28 chr28_15335906     ZBoe    A    G        0      0        2 
  28 chr28_15335906     ZGre    A    G        0      0        2 
  28 chr28_15335906     ZHar    A    G        0      0        2 
  28 chr28_15335906   Sample    A    G        0      0        2 
  28 chr28_15343007     AAsi    T    G        0      0        2 
  28 chr28_15343007     AKia    T    G      0.5      1        2 
  28 chr28_15343007     AOna    T    G      0.5      1        2 
  28 chr28_15343007     ASom    T    G        0      0        2 
  28 chr28_15343007     HCab    T    G        0      0        2 
  28 chr28_15343007     HPrz    T    G        0      0        2 
  28 chr28_15343007     ZBoe    T    G        0      0        2 
  28 chr28_15343007     ZGre    T    G        0      0        2 
  28 chr28_15343007     ZHar    T    G        0      0        2 
  28 chr28_15343007   Sample    T    G        0      0        2 
  28 chr28_15345683     AAsi    C    T        0      0        2 
  28 chr28_15345683     AKia    C    T        0      0        2 
  28 chr28_15345683     AOna    C    T        0      0        2 
  28 chr28_15345683     ASom    C    T        0      0        2 
  28 chr28_15345683     HCab    C    T        1      2        2 
  28 chr28_15345683     HPrz    C    T        1      2        2 
  28 chr28_15345683     ZBoe    C    T        0      0        2 
  28 chr28_15345683     ZGre    C    T        0      0        2 
  28 chr28_15345683     ZHar    C    T        0      0        2 
  28 chr28_15345683   Sample    C    T        0      0        2 
  28 chr28_15366998     AAsi    C    A        0      0        2 
  28 chr28_15366998     AKia    C    A        0      0        2 
  28 chr28_15366998     AOna    C    A      0.5      1        2 
  28 chr28_15366998     ASom    C    A        0      0        2 
  28 chr28_15366998     HCab    C    A        0      0        2 
  28 chr28_15366998     HPrz    C    A        0      0        2 
  28 chr28_15366998     ZBoe    C    A        0      0        2 
  28 chr28_15366998     ZGre    C    A        0      0        2 
  28 chr28_15366998     ZHar    C    A        0      0        2 
  28 chr28_15366998   Sample    C    A        0      0        2 
  28 chr28_15370829     AAsi    T    C        0      0        2 
  28 chr28_15370829     AKia    T    C        0      0        2 
  28 chr28_15370829     AOna    T    C        0      0        2 
  28 chr28_15370829     ASom    T    C        0      0        2 
  28 chr28_15370829     HCab    T    C        0      0        2 
  28 chr28_15370829     HPrz    T    C        0      0        2 
  28 chr28_15370829     ZBoe    T    C        0      0        2 
  28 chr28_15370829     ZGre    T    C        0      0        2 
  28 chr28_15370829     ZHar    T    C        1      2        2 
  28 chr28_15370829   Sample    T    C        0      0        2 
  28 chr28_15372664     AAsi    A    T        0      0        2 
  28 chr28_15372664     AKia    A    T        0      0        2 
  28 chr28_15372664     AOna    A    T      0.5      1        2 
  28 chr28_15372664     ASom    A    T        0      0        2 
  28 chr28_15372664     HCab    A    T        0      0        2 
  28 chr28_15372664     HPrz    A    T        0      0        2 
  28 chr28_15372664     ZBoe    A    T        0      0        2 
  28 chr28_15372664     ZGre    A    T        0      0        2 
  28 chr28_15372664     ZHar    A    T        0      0        2 
  28 chr28_15372664   Sample    A    T        0      0        2 
  28 chr28_15373206     AAsi    T    G        0      0        2 
  28 chr28_15373206     AKia    T    G        0      0        2 
  28 chr28_15373206     AOna    T    G      0.5      1        2 
  28 chr28_15373206     ASom    T    G        0      0        2 
  28 chr28_15373206     HCab    T    G        0      0        2 
  28 chr28_15373206     HPrz    T    G        0      0        2 
  28 chr28_15373206     ZBoe    T    G        0      0        2 
  28 chr28_15373206     ZGre    T    G        0      0        2 
  28 chr28_15373206     ZHar    T    G        0      0        2 
  28 chr28_15373206   Sample    T    G        0      0        2 
  28 chr28_15384729     AAsi    A    G        0      0        2 
  28 chr28_15384729     AKia    A    G        0      0        2 
  28 chr28_15384729     AOna    A    G      0.5      1        2 
  28 chr28_15384729     ASom    A    G        0      0        2 
  28 chr28_15384729     HCab    A    G        0      0        2 
  28 chr28_15384729     HPrz    A    G        0      0        2 
  28 chr28_15384729     ZBoe    A    G        0      0        2 
  28 chr28_15384729     ZGre    A    G        0      0        2 
  28 chr28_15384729     ZHar    A    G        0      0        2 
  28 chr28_15384729   Sample    A    G        0      0        2 
  28 chr28_15385406     AAsi    A    T        0      0        2 
  28 chr28_15385406     AKia    A    T        0      0        2 
  28 chr28_15385406     AOna    A    T        0      0        2 
  28 chr28_15385406     ASom    A    T        0      0        2 
  28 chr28_15385406     HCab    A    T        1      2        2 
  28 chr28_15385406     HPrz    A    T        1      2        2 
  28 chr28_15385406     ZBoe    A    T        0      0        2 
  28 chr28_15385406     ZGre    A    T        0      0        2 
  28 chr28_15385406     ZHar    A    T        0      0        2 
  28 chr28_15385406   Sample    A    T        0      0        2 
  28 chr28_15385644     AAsi    T    C        0      0        2 
  28 chr28_15385644     AKia    T    C        0      0        2 
  28 chr28_15385644     AOna    T    C        0      0        2 
  28 chr28_15385644     ASom    T    C        0      0        2 
  28 chr28_15385644     HCab    T    C        0      0        2 
  28 chr28_15385644     HPrz    T    C        0      0        2 
  28 chr28_15385644     ZBoe    T    C        0      0        2 
  28 chr28_15385644     ZGre    T    C        0      0        2 
  28 chr28_15385644     ZHar    T    C      0.5      1        2 
  28 chr28_15385644   Sample    T    C        0      0        2 
  28 chr28_15387925     AAsi    G    A        0      0        2 
  28 chr28_15387925     AKia    G    A        0      0        2 
  28 chr28_15387925     AOna    G    A        0      0        2 
  28 chr28_15387925     ASom    G    A        0      0        2 
  28 chr28_15387925     HCab    G    A        0      0        2 
  28 chr28_15387925     HPrz    G    A        0      0        2 
  28 chr28_15387925     ZBoe    G    A      0.5      1        2 
  28 chr28_15387925     ZGre    G    A        0      0        2 
  28 chr28_15387925     ZHar    G    A        0      0        2 
  28 chr28_15387925   Sample    G    A        0      0        2 
  28 chr28_15394569     AAsi    G    A        0      0        2 
  28 chr28_15394569     AKia    G    A        0      0        2 
  28 chr28_15394569     AOna    G    A      0.5      1        2 
  28 chr28_15394569     ASom    G    A        0      0        2 
  28 chr28_15394569     HCab    G    A        0      0        2 
  28 chr28_15394569     HPrz    G    A        0      0        2 
  28 chr28_15394569     ZBoe    G    A        0      0        2 
  28 chr28_15394569     ZGre    G    A        0      0        2 
  28 chr28_15394569     ZHar    G    A        0      0        2 
  28 chr28_15394569   Sample    G    A        0      0        2 
  28 chr28_15397765     AAsi    T    C        0      0        2 
  28 chr28_15397765     AKia    T    C        0      0        2 
  28 chr28_15397765     AOna    T    C        0      0        2 
  28 chr28_15397765     ASom    T    C        0      0        2 
  28 chr28_15397765     HCab    T    C        0      0        2 
  28 chr28_15397765     HPrz    T    C        0      0        2 
  28 chr28_15397765     ZBoe    T    C        0      0        2 
  28 chr28_15397765     ZGre    T    C        0      0        2 
  28 chr28_15397765     ZHar    T    C      0.5      1        2 
  28 chr28_15397765   Sample    T    C        0      0        2 
  28 chr28_15400471     AAsi    T    C        0      0        2 
  28 chr28_15400471     AKia    T    C        0      0        2 
  28 chr28_15400471     AOna    T    C        0      0        2 
  28 chr28_15400471     ASom    T    C        0      0        2 
  28 chr28_15400471     HCab    T    C        0      0        2 
  28 chr28_15400471     HPrz    T    C        0      0        2 
  28 chr28_15400471     ZBoe    T    C        0      0        2 
  28 chr28_15400471     ZGre    T    C        1      2        2 
  28 chr28_15400471     ZHar    T    C        0      0        2 
  28 chr28_15400471   Sample    T    C        0      0        2 
  28 chr28_15400602     AAsi    A    T        0      0        2 
  28 chr28_15400602     AKia    A    T        0      0        2 
  28 chr28_15400602     AOna    A    T        0      0        2 
  28 chr28_15400602     ASom    A    T        0      0        2 
  28 chr28_15400602     HCab    A    T        0      0        2 
  28 chr28_15400602     HPrz    A    T        0      0        2 
  28 chr28_15400602     ZBoe    A    T      0.5      1        2 
  28 chr28_15400602     ZGre    A    T        0      0        2 
  28 chr28_15400602     ZHar    A    T        0      0        2 
  28 chr28_15400602   Sample    A    T        0      0        2 
  28 chr28_15404180     AAsi    C    G        0      0        2 
  28 chr28_15404180     AKia    C    G        0      0        2 
  28 chr28_15404180     AOna    C    G        0      0        2 
  28 chr28_15404180     ASom    C    G        0      0        2 
  28 chr28_15404180     HCab    C    G        0      0        2 
  28 chr28_15404180     HPrz    C    G        0      0        2 
  28 chr28_15404180     ZBoe    C    G        1      2        2 
  28 chr28_15404180     ZGre    C    G        0      0        2 
  28 chr28_15404180     ZHar    C    G        0      0        2 
  28 chr28_15404180   Sample    C    G        0      0        2 
  28 chr28_15406647     AAsi    A    T      0.5      1        2 
  28 chr28_15406647     AKia    A    T        0      0        2 
  28 chr28_15406647     AOna    A    T        0      0        2 
  28 chr28_15406647     ASom    A    T        0      0        2 
  28 chr28_15406647     HCab    A    T        0      0        2 
  28 chr28_15406647     HPrz    A    T        0      0        2 
  28 chr28_15406647     ZBoe    A    T        0      0        2 
  28 chr28_15406647     ZGre    A    T        0      0        2 
  28 chr28_15406647     ZHar    A    T        0      0        2 
  28 chr28_15406647   Sample    A    T        0      0        2 
  28 chr28_15411047     AAsi    T    G        0      0        2 
  28 chr28_15411047     AKia    T    G        0      0        2 
  28 chr28_15411047     AOna    T    G        0      0        2 
  28 chr28_15411047     ASom    T    G        0      0        2 
  28 chr28_15411047     HCab    T    G        0      0        2 
  28 chr28_15411047     HPrz    T    G        0      0        2 
  28 chr28_15411047     ZBoe    T    G      0.5      1        2 
  28 chr28_15411047     ZGre    T    G        0      0        2 
  28 chr28_15411047     ZHar    T    G        0      0        2 
  28 chr28_15411047   Sample    T    G        0      0        2 
  28 chr28_15411996     AAsi    A    G        0      0        2 
  28 chr28_15411996     AKia    A    G        0      0        2 
  28 chr28_15411996     AOna    A    G      0.5      1        2 
  28 chr28_15411996     ASom    A    G        0      0        2 
  28 chr28_15411996     HCab    A    G        0      0        2 
  28 chr28_15411996     HPrz    A    G        0      0        2 
  28 chr28_15411996     ZBoe    A    G        0      0        2 
  28 chr28_15411996     ZGre    A    G        0      0        2 
  28 chr28_15411996     ZHar    A    G        0      0        2 
  28 chr28_15411996   Sample    A    G        0      0        2 
  28 chr28_15420311     AAsi    G    A        0      0        2 
  28 chr28_15420311     AKia    G    A        0      0        2 
  28 chr28_15420311     AOna    G    A        0      0        2 
  28 chr28_15420311     ASom    G    A        0      0        2 
  28 chr28_15420311     HCab    G    A        1      2        2 
  28 chr28_15420311     HPrz    G    A        1      2        2 
  28 chr28_15420311     ZBoe    G    A        0      0        2 
  28 chr28_15420311     ZGre    G    A        0      0        2 
  28 chr28_15420311     ZHar    G    A        0      0        2 
  28 chr28_15420311   Sample    G    A        0      0        2 
  28 chr28_15421987     AAsi    A    G        0      0        2 
  28 chr28_15421987     AKia    A    G        0      0        2 
  28 chr28_15421987     AOna    A    G        0      0        2 
  28 chr28_15421987     ASom    A    G        0      0        2 
  28 chr28_15421987     HCab    A    G        0      0        2 
  28 chr28_15421987     HPrz    A    G      0.5      1        2 
  28 chr28_15421987     ZBoe    A    G        0      0        2 
  28 chr28_15421987     ZGre    A    G        0      0        2 
  28 chr28_15421987     ZHar    A    G        0      0        2 
  28 chr28_15421987   Sample    A    G        0      0        2 
  28 chr28_15422344     AAsi    T    G        0      0        2 
  28 chr28_15422344     AKia    T    G        0      0        2 
  28 chr28_15422344     AOna    T    G      0.5      1        2 
  28 chr28_15422344     ASom    T    G        0      0        2 
  28 chr28_15422344     HCab    T    G        0      0        2 
  28 chr28_15422344     HPrz    T    G        0      0        2 
  28 chr28_15422344     ZBoe    T    G        0      0        2 
  28 chr28_15422344     ZGre    T    G        0      0        2 
  28 chr28_15422344     ZHar    T    G        0      0        2 
  28 chr28_15422344   Sample    T    G        0      0        2 
  28 chr28_15423317     AAsi    T    C        0      0        2 
  28 chr28_15423317     AKia    T    C        1      2        2 
  28 chr28_15423317     AOna    T    C        1      2        2 
  28 chr28_15423317     ASom    T    C        0      0        2 
  28 chr28_15423317     HCab    T    C        0      0        2 
  28 chr28_15423317     HPrz    T    C        0      0        2 
  28 chr28_15423317     ZBoe    T    C        0      0        2 
  28 chr28_15423317     ZGre    T    C        0      0        2 
  28 chr28_15423317     ZHar    T    C        0      0        2 
  28 chr28_15423317   Sample    T    C        0      0        2 
  28 chr28_15423392     AAsi    T    C        0      0        2 
  28 chr28_15423392     AKia    T    C        1      2        2 
  28 chr28_15423392     AOna    T    C        1      2        2 
  28 chr28_15423392     ASom    T    C        0      0        2 
  28 chr28_15423392     HCab    T    C        0      0        2 
  28 chr28_15423392     HPrz    T    C        0      0        2 
  28 chr28_15423392     ZBoe    T    C        0      0        2 
  28 chr28_15423392     ZGre    T    C        0      0        2 
  28 chr28_15423392     ZHar    T    C        0      0        2 
  28 chr28_15423392   Sample    T    C        0      0        2 
  28 chr28_15423556     AAsi    T    C        0      0        2 
  28 chr28_15423556     AKia    T    C        0      0        2 
  28 chr28_15423556     AOna    T    C        0      0        2 
  28 chr28_15423556     ASom    T    C        0      0        2 
  28 chr28_15423556     HCab    T    C        1      2        2 
  28 chr28_15423556     HPrz    T    C        1      2        2 
  28 chr28_15423556     ZBoe    T    C        0      0        2 
  28 chr28_15423556     ZGre    T    C        0      0        2 
  28 chr28_15423556     ZHar    T    C        0      0        2 
  28 chr28_15423556   Sample    T    C        0      0        2 
  28 chr28_15425320     AAsi    A    C        0      0        2 
```
