## Supplementary File 5. Zonkey (Schubert et al. 2017) report for donkey specimen Ancient5. for "No genetic evidence yet for hinnies at Mazongshan (400-160 BCE), northwestern China": incl_ts.frq.strat (part 279 of 295)

```
  28 chr28_15425320     AKia    A    C        0      0        2 
  28 chr28_15425320     AOna    A    C      0.5      1        2 
  28 chr28_15425320     ASom    A    C        0      0        2 
  28 chr28_15425320     HCab    A    C        0      0        2 
  28 chr28_15425320     HPrz    A    C        0      0        2 
  28 chr28_15425320     ZBoe    A    C        0      0        2 
  28 chr28_15425320     ZGre    A    C        0      0        2 
  28 chr28_15425320     ZHar    A    C        0      0        2 
  28 chr28_15425320   Sample    A    C        0      0        2 
  28 chr28_15428027     AAsi    T    A        0      0        2 
  28 chr28_15428027     AKia    T    A        0      0        2 
  28 chr28_15428027     AOna    T    A      0.5      1        2 
  28 chr28_15428027     ASom    T    A        0      0        2 
  28 chr28_15428027     HCab    T    A        0      0        2 
  28 chr28_15428027     HPrz    T    A        0      0        2 
  28 chr28_15428027     ZBoe    T    A        0      0        2 
  28 chr28_15428027     ZGre    T    A        0      0        2 
  28 chr28_15428027     ZHar    T    A        0      0        2 
  28 chr28_15428027   Sample    T    A        0      0        2 
  28 chr28_15430353     AAsi    T    G        0      0        2 
  28 chr28_15430353     AKia    T    G        0      0        2 
  28 chr28_15430353     AOna    T    G      0.5      1        2 
  28 chr28_15430353     ASom    T    G        0      0        2 
  28 chr28_15430353     HCab    T    G        0      0        2 
  28 chr28_15430353     HPrz    T    G        0      0        2 
  28 chr28_15430353     ZBoe    T    G        0      0        2 
  28 chr28_15430353     ZGre    T    G        0      0        2 
  28 chr28_15430353     ZHar    T    G        0      0        2 
  28 chr28_15430353   Sample    T    G        0      0        2 
  28 chr28_15442742     AAsi    G    A        0      0        2 
  28 chr28_15442742     AKia    G    A        0      0        2 
  28 chr28_15442742     AOna    G    A        0      0        2 
  28 chr28_15442742     ASom    G    A        0      0        2 
  28 chr28_15442742     HCab    G    A        1      2        2 
  28 chr28_15442742     HPrz    G    A        1      2        2 
  28 chr28_15442742     ZBoe    G    A        0      0        2 
  28 chr28_15442742     ZGre    G    A        0      0        2 
  28 chr28_15442742     ZHar    G    A        0      0        2 
  28 chr28_15442742   Sample    G    A        0      0        2 
  28 chr28_15444411     AAsi    T    C        0      0        2 
  28 chr28_15444411     AKia    T    C        0      0        2 
  28 chr28_15444411     AOna    T    C        0      0        2 
  28 chr28_15444411     ASom    T    C        0      0        2 
  28 chr28_15444411     HCab    T    C        1      2        2 
  28 chr28_15444411     HPrz    T    C        1      2        2 
  28 chr28_15444411     ZBoe    T    C        0      0        2 
  28 chr28_15444411     ZGre    T    C        0      0        2 
  28 chr28_15444411     ZHar    T    C        0      0        2 
  28 chr28_15444411   Sample    T    C        0      0        2 
  28 chr28_15446149     AAsi    T    G        0      0        2 
  28 chr28_15446149     AKia    T    G        0      0        2 
  28 chr28_15446149     AOna    T    G        0      0        2 
  28 chr28_15446149     ASom    T    G        0      0        2 
  28 chr28_15446149     HCab    T    G        1      2        2 
  28 chr28_15446149     HPrz    T    G        1      2        2 
  28 chr28_15446149     ZBoe    T    G        0      0        2 
  28 chr28_15446149     ZGre    T    G        1      2        2 
  28 chr28_15446149     ZHar    T    G        0      0        2 
  28 chr28_15446149   Sample    T    G        0      0        2 
  28 chr28_15446760     AAsi    A    C      0.5      1        2 
  28 chr28_15446760     AKia    A    C        0      0        2 
  28 chr28_15446760     AOna    A    C        0      0        2 
  28 chr28_15446760     ASom    A    C        0      0        2 
  28 chr28_15446760     HCab    A    C        0      0        2 
  28 chr28_15446760     HPrz    A    C        0      0        2 
  28 chr28_15446760     ZBoe    A    C        0      0        2 
  28 chr28_15446760     ZGre    A    C        0      0        2 
  28 chr28_15446760     ZHar    A    C        0      0        2 
  28 chr28_15446760   Sample    A    C        0      0        2 
  28 chr28_15456645     AAsi    G    T        0      0        2 
  28 chr28_15456645     AKia    G    T        0      0        2 
  28 chr28_15456645     AOna    G    T        0      0        2 
  28 chr28_15456645     ASom    G    T        0      0        2 
  28 chr28_15456645     HCab    G    T        0      0        2 
  28 chr28_15456645     HPrz    G    T        0      0        2 
  28 chr28_15456645     ZBoe    G    T      0.5      1        2 
  28 chr28_15456645     ZGre    G    T        0      0        2 
  28 chr28_15456645     ZHar    G    T        0      0        2 
  28 chr28_15456645   Sample    G    T        0      0        2 
  28 chr28_15458431     AAsi    A    G        0      0        2 
  28 chr28_15458431     AKia    A    G        0      0        2 
  28 chr28_15458431     AOna    A    G        0      0        2 
  28 chr28_15458431     ASom    A    G        1      2        2 
  28 chr28_15458431     HCab    A    G        0      0        2 
  28 chr28_15458431     HPrz    A    G        0      0        2 
  28 chr28_15458431     ZBoe    A    G        0      0        2 
  28 chr28_15458431     ZGre    A    G        0      0        2 
  28 chr28_15458431     ZHar    A    G        0      0        2 
  28 chr28_15458431   Sample    A    G        0      0        2 
  28 chr28_15465200     AAsi    C    A        0      0        2 
  28 chr28_15465200     AKia    C    A        0      0        2 
  28 chr28_15465200     AOna    C    A        0      0        2 
  28 chr28_15465200     ASom    C    A        0      0        2 
  28 chr28_15465200     HCab    C    A        0      0        2 
  28 chr28_15465200     HPrz    C    A        0      0        2 
  28 chr28_15465200     ZBoe    C    A        0      0        2 
  28 chr28_15465200     ZGre    C    A        1      2        2 
  28 chr28_15465200     ZHar    C    A        0      0        2 
  28 chr28_15465200   Sample    C    A        0      0        2 
  28 chr28_15473053     AAsi    T    C        0      0        2 
  28 chr28_15473053     AKia    T    C        0      0        2 
  28 chr28_15473053     AOna    T    C        0      0        2 
  28 chr28_15473053     ASom    T    C        0      0        2 
  28 chr28_15473053     HCab    T    C        0      0        2 
  28 chr28_15473053     HPrz    T    C        0      0        2 
  28 chr28_15473053     ZBoe    T    C        0      0        2 
  28 chr28_15473053     ZGre    T    C        0      0        2 
  28 chr28_15473053     ZHar    T    C      0.5      1        2 
  28 chr28_15473053   Sample    T    C        0      0        2 
  28 chr28_15478672     AAsi    A    C        0      0        2 
  28 chr28_15478672     AKia    A    C        0      0        2 
  28 chr28_15478672     AOna    A    C        0      0        2 
  28 chr28_15478672     ASom    A    C        0      0        2 
  28 chr28_15478672     HCab    A    C        1      2        2 
  28 chr28_15478672     HPrz    A    C        1      2        2 
  28 chr28_15478672     ZBoe    A    C        0      0        2 
  28 chr28_15478672     ZGre    A    C        0      0        2 
  28 chr28_15478672     ZHar    A    C        0      0        2 
  28 chr28_15478672   Sample    A    C        0      0        2 
  28 chr28_15478675     AAsi    T    C        0      0        2 
  28 chr28_15478675     AKia    T    C        0      0        2 
  28 chr28_15478675     AOna    T    C        0      0        2 
  28 chr28_15478675     ASom    T    C        0      0        2 
  28 chr28_15478675     HCab    T    C        0      0        2 
  28 chr28_15478675     HPrz    T    C        0      0        2 
  28 chr28_15478675     ZBoe    T    C        0      0        2 
  28 chr28_15478675     ZGre    T    C        0      0        2 
  28 chr28_15478675     ZHar    T    C      0.5      1        2 
  28 chr28_15478675   Sample    T    C        0      0        2 
  28 chr28_15485714     AAsi    A    C        0      0        2 
  28 chr28_15485714     AKia    A    C        0      0        2 
  28 chr28_15485714     AOna    A    C        0      0        2 
  28 chr28_15485714     ASom    A    C        0      0        2 
  28 chr28_15485714     HCab    A    C        0      0        2 
  28 chr28_15485714     HPrz    A    C        0      0        2 
  28 chr28_15485714     ZBoe    A    C        0      0        2 
  28 chr28_15485714     ZGre    A    C        0      0        2 
  28 chr28_15485714     ZHar    A    C        1      2        2 
  28 chr28_15485714   Sample    A    C        0      0        2 
  28 chr28_15489940     AAsi    A    G        0      0        2 
  28 chr28_15489940     AKia    A    G        0      0        2 
  28 chr28_15489940     AOna    A    G        0      0        2 
  28 chr28_15489940     ASom    A    G        0      0        2 
  28 chr28_15489940     HCab    A    G        1      2        2 
  28 chr28_15489940     HPrz    A    G        1      2        2 
  28 chr28_15489940     ZBoe    A    G        0      0        2 
  28 chr28_15489940     ZGre    A    G        0      0        2 
  28 chr28_15489940     ZHar    A    G        0      0        2 
  28 chr28_15489940   Sample    A    G        0      0        2 
  28 chr28_15490301     AAsi    T    C        0      0        2 
  28 chr28_15490301     AKia    T    C        0      0        2 
  28 chr28_15490301     AOna    T    C        0      0        2 
  28 chr28_15490301     ASom    T    C        1      2        2 
  28 chr28_15490301     HCab    T    C        0      0        2 
  28 chr28_15490301     HPrz    T    C        0      0        2 
  28 chr28_15490301     ZBoe    T    C        0      0        2 
  28 chr28_15490301     ZGre    T    C        0      0        2 
  28 chr28_15490301     ZHar    T    C        0      0        2 
  28 chr28_15490301   Sample    T    C        0      0        2 
  28 chr28_15517097     AAsi    T    C        0      0        2 
  28 chr28_15517097     AKia    T    C        0      0        2 
  28 chr28_15517097     AOna    T    C        0      0        2 
  28 chr28_15517097     ASom    T    C        0      0        2 
  28 chr28_15517097     HCab    T    C        0      0        2 
  28 chr28_15517097     HPrz    T    C        0      0        2 
  28 chr28_15517097     ZBoe    T    C        0      0        2 
  28 chr28_15517097     ZGre    T    C      0.5      1        2 
  28 chr28_15517097     ZHar    T    C        0      0        2 
  28 chr28_15517097   Sample    T    C        0      0        2 
  28 chr28_15517683     AAsi    G    A        1      2        2 
  28 chr28_15517683     AKia    G    A        0      0        2 
  28 chr28_15517683     AOna    G    A        0      0        2 
  28 chr28_15517683     ASom    G    A        0      0        2 
  28 chr28_15517683     HCab    G    A        0      0        2 
  28 chr28_15517683     HPrz    G    A        0      0        2 
  28 chr28_15517683     ZBoe    G    A        0      0        2 
  28 chr28_15517683     ZGre    G    A        0      0        2 
  28 chr28_15517683     ZHar    G    A        0      0        2 
  28 chr28_15517683   Sample    G    A        1      2        2 
  28 chr28_15523847     AAsi    A    G        0      0        2 
  28 chr28_15523847     AKia    A    G        0      0        2 
  28 chr28_15523847     AOna    A    G        0      0        2 
  28 chr28_15523847     ASom    A    G        0      0        2 
  28 chr28_15523847     HCab    A    G        1      2        2 
  28 chr28_15523847     HPrz    A    G        1      2        2 
  28 chr28_15523847     ZBoe    A    G        0      0        2 
  28 chr28_15523847     ZGre    A    G        0      0        2 
  28 chr28_15523847     ZHar    A    G        0      0        2 
  28 chr28_15523847   Sample    A    G        0      0        2 
  28 chr28_15531477     AAsi    A    G        0      0        2 
  28 chr28_15531477     AKia    A    G        0      0        2 
  28 chr28_15531477     AOna    A    G        0      0        2 
  28 chr28_15531477     ASom    A    G        0      0        2 
  28 chr28_15531477     HCab    A    G        0      0        2 
  28 chr28_15531477     HPrz    A    G        0      0        2 
  28 chr28_15531477     ZBoe    A    G        0      0        2 
  28 chr28_15531477     ZGre    A    G        0      0        2 
  28 chr28_15531477     ZHar    A    G        1      2        2 
  28 chr28_15531477   Sample    A    G        0      0        2 
  28 chr28_15533519     AAsi    T    C        0      0        2 
  28 chr28_15533519     AKia    T    C        0      0        2 
  28 chr28_15533519     AOna    T    C      0.5      1        2 
  28 chr28_15533519     ASom    T    C        0      0        2 
  28 chr28_15533519     HCab    T    C        0      0        2 
  28 chr28_15533519     HPrz    T    C        0      0        2 
  28 chr28_15533519     ZBoe    T    C        0      0        2 
  28 chr28_15533519     ZGre    T    C        0      0        2 
  28 chr28_15533519     ZHar    T    C        0      0        2 
  28 chr28_15533519   Sample    T    C        0      0        2 
  28 chr28_15547186     AAsi    T    G        0      0        2 
  28 chr28_15547186     AKia    T    G        0      0        2 
  28 chr28_15547186     AOna    T    G      0.5      1        2 
  28 chr28_15547186     ASom    T    G        0      0        2 
  28 chr28_15547186     HCab    T    G        0      0        2 
  28 chr28_15547186     HPrz    T    G        0      0        2 
  28 chr28_15547186     ZBoe    T    G        0      0        2 
  28 chr28_15547186     ZGre    T    G        0      0        2 
  28 chr28_15547186     ZHar    T    G        0      0        2 
  28 chr28_15547186   Sample    T    G        0      0        2 
  28 chr28_15551321     AAsi    T    C        0      0        2 
  28 chr28_15551321     AKia    T    C        0      0        2 
  28 chr28_15551321     AOna    T    C        0      0        2 
  28 chr28_15551321     ASom    T    C        1      2        2 
  28 chr28_15551321     HCab    T    C        0      0        2 
  28 chr28_15551321     HPrz    T    C        0      0        2 
  28 chr28_15551321     ZBoe    T    C        0      0        2 
  28 chr28_15551321     ZGre    T    C        0      0        2 
  28 chr28_15551321     ZHar    T    C        0      0        2 
  28 chr28_15551321   Sample    T    C        0      0        2 
  28 chr28_15554483     AAsi    G    A        0      0        2 
  28 chr28_15554483     AKia    G    A        0      0        2 
  28 chr28_15554483     AOna    G    A        0      0        2 
  28 chr28_15554483     ASom    G    A        0      0        2 
  28 chr28_15554483     HCab    G    A        1      2        2 
  28 chr28_15554483     HPrz    G    A        1      2        2 
  28 chr28_15554483     ZBoe    G    A        0      0        2 
  28 chr28_15554483     ZGre    G    A        0      0        2 
  28 chr28_15554483     ZHar    G    A        0      0        2 
  28 chr28_15554483   Sample    G    A        0      0        2 
  28 chr28_15561160     AAsi    C    A        0      0        2 
  28 chr28_15561160     AKia    C    A        0      0        2 
  28 chr28_15561160     AOna    C    A        0      0        2 
  28 chr28_15561160     ASom    C    A        0      0        2 
  28 chr28_15561160     HCab    C    A        0      0        2 
  28 chr28_15561160     HPrz    C    A        0      0        2 
  28 chr28_15561160     ZBoe    C    A      0.5      1        2 
  28 chr28_15561160     ZGre    C    A        0      0        2 
  28 chr28_15561160     ZHar    C    A        0      0        2 
  28 chr28_15561160   Sample    C    A        0      0        2 
  28 chr28_15568601     AAsi    G    A        0      0        2 
  28 chr28_15568601     AKia    G    A        0      0        2 
  28 chr28_15568601     AOna    G    A      0.5      1        2 
  28 chr28_15568601     ASom    G    A        0      0        2 
  28 chr28_15568601     HCab    G    A        0      0        2 
  28 chr28_15568601     HPrz    G    A        0      0        2 
  28 chr28_15568601     ZBoe    G    A        0      0        2 
  28 chr28_15568601     ZGre    G    A        0      0        2 
  28 chr28_15568601     ZHar    G    A        0      0        2 
  28 chr28_15568601   Sample    G    A        0      0        2 
  28 chr28_15573817     AAsi    A    G        0      0        2 
  28 chr28_15573817     AKia    A    G        0      0        2 
  28 chr28_15573817     AOna    A    G        0      0        2 
  28 chr28_15573817     ASom    A    G        0      0        2 
  28 chr28_15573817     HCab    A    G        1      2        2 
  28 chr28_15573817     HPrz    A    G        1      2        2 
  28 chr28_15573817     ZBoe    A    G        0      0        2 
  28 chr28_15573817     ZGre    A    G        0      0        2 
  28 chr28_15573817     ZHar    A    G        0      0        2 
  28 chr28_15573817   Sample    A    G        0      0        2 
  28 chr28_15576211     AAsi    C    T        1      2        2 
  28 chr28_15576211     AKia    C    T        0      0        2 
  28 chr28_15576211     AOna    C    T        0      0        2 
  28 chr28_15576211     ASom    C    T        0      0        2 
  28 chr28_15576211     HCab    C    T        0      0        2 
  28 chr28_15576211     HPrz    C    T        0      0        2 
  28 chr28_15576211     ZBoe    C    T        0      0        2 
  28 chr28_15576211     ZGre    C    T        0      0        2 
  28 chr28_15576211     ZHar    C    T        0      0        2 
  28 chr28_15576211   Sample    C    T        1      2        2 
  28 chr28_15576680     AAsi    T    C        0      0        2 
  28 chr28_15576680     AKia    T    C        0      0        2 
  28 chr28_15576680     AOna    T    C        0      0        2 
  28 chr28_15576680     ASom    T    C        1      2        2 
  28 chr28_15576680     HCab    T    C        0      0        2 
  28 chr28_15576680     HPrz    T    C        0      0        2 
  28 chr28_15576680     ZBoe    T    C        0      0        2 
  28 chr28_15576680     ZGre    T    C        0      0        2 
  28 chr28_15576680     ZHar    T    C        0      0        2 
  28 chr28_15576680   Sample    T    C        0      0        2 
  28 chr28_15579062     AAsi    C    G        0      0        2 
  28 chr28_15579062     AKia    C    G        0      0        2 
  28 chr28_15579062     AOna    C    G        0      0        2 
  28 chr28_15579062     ASom    C    G        1      2        2 
  28 chr28_15579062     HCab    C    G        0      0        2 
  28 chr28_15579062     HPrz    C    G        0      0        2 
  28 chr28_15579062     ZBoe    C    G        0      0        2 
  28 chr28_15579062     ZGre    C    G        0      0        2 
  28 chr28_15579062     ZHar    C    G        0      0        2 
  28 chr28_15579062   Sample    C    G        0      0        2 
  28 chr28_15582679     AAsi    A    G        0      0        2 
  28 chr28_15582679     AKia    A    G        0      0        2 
  28 chr28_15582679     AOna    A    G        0      0        2 
  28 chr28_15582679     ASom    A    G        0      0        2 
  28 chr28_15582679     HCab    A    G        0      0        2 
  28 chr28_15582679     HPrz    A    G        0      0        2 
  28 chr28_15582679     ZBoe    A    G        0      0        2 
  28 chr28_15582679     ZGre    A    G        0      0        2 
  28 chr28_15582679     ZHar    A    G        1      2        2 
  28 chr28_15582679   Sample    A    G        0      0        2 
  28 chr28_15583387     AAsi    G    T        0      0        2 
  28 chr28_15583387     AKia    G    T        0      0        2 
  28 chr28_15583387     AOna    G    T        0      0        2 
  28 chr28_15583387     ASom    G    T        0      0        2 
  28 chr28_15583387     HCab    G    T        0      0        2 
  28 chr28_15583387     HPrz    G    T        0      0        2 
  28 chr28_15583387     ZBoe    G    T        0      0        2 
  28 chr28_15583387     ZGre    G    T        0      0        2 
  28 chr28_15583387     ZHar    G    T        1      2        2 
  28 chr28_15583387   Sample    G    T        0      0        2 
  28 chr28_15589996     AAsi    A    G        0      0        2 
  28 chr28_15589996     AKia    A    G        0      0        2 
  28 chr28_15589996     AOna    A    G        0      0        2 
  28 chr28_15589996     ASom    A    G        0      0        2 
  28 chr28_15589996     HCab    A    G        0      0        2 
  28 chr28_15589996     HPrz    A    G        0      0        2 
  28 chr28_15589996     ZBoe    A    G        1      2        2 
  28 chr28_15589996     ZGre    A    G        1      2        2 
  28 chr28_15589996     ZHar    A    G        1      2        2 
  28 chr28_15589996   Sample    A    G        0      0        2 
  28 chr28_15592735     AAsi    T    G        0      0        2 
  28 chr28_15592735     AKia    T    G        0      0        2 
  28 chr28_15592735     AOna    T    G        0      0        2 
  28 chr28_15592735     ASom    T    G        1      2        2 
  28 chr28_15592735     HCab    T    G        0      0        2 
  28 chr28_15592735     HPrz    T    G        0      0        2 
  28 chr28_15592735     ZBoe    T    G        0      0        2 
  28 chr28_15592735     ZGre    T    G        0      0        2 
  28 chr28_15592735     ZHar    T    G        0      0        2 
  28 chr28_15592735   Sample    T    G        0      0        2 
  28 chr28_15593232     AAsi    T    G        0      0        2 
  28 chr28_15593232     AKia    T    G        0      0        2 
  28 chr28_15593232     AOna    T    G        0      0        2 
  28 chr28_15593232     ASom    T    G        1      2        2 
  28 chr28_15593232     HCab    T    G        0      0        2 
  28 chr28_15593232     HPrz    T    G        0      0        2 
  28 chr28_15593232     ZBoe    T    G        0      0        2 
  28 chr28_15593232     ZGre    T    G        0      0        2 
  28 chr28_15593232     ZHar    T    G        0      0        2 
  28 chr28_15593232   Sample    T    G        0      0        2 
  28 chr28_15594668     AAsi    T    C        0      0        2 
  28 chr28_15594668     AKia    T    C        0      0        2 
  28 chr28_15594668     AOna    T    C        0      0        2 
  28 chr28_15594668     ASom    T    C        0      0        2 
  28 chr28_15594668     HCab    T    C        0      0        2 
  28 chr28_15594668     HPrz    T    C        0      0        2 
  28 chr28_15594668     ZBoe    T    C        0      0        2 
  28 chr28_15594668     ZGre    T    C        0      0        2 
  28 chr28_15594668     ZHar    T    C        1      2        2 
  28 chr28_15594668   Sample    T    C        0      0        2 
  28 chr28_15597256     AAsi    G    C        0      0        2 
  28 chr28_15597256     AKia    G    C        0      0        2 
  28 chr28_15597256     AOna    G    C        0      0        2 
  28 chr28_15597256     ASom    G    C        1      2        2 
  28 chr28_15597256     HCab    G    C        0      0        2 
  28 chr28_15597256     HPrz    G    C        0      0        2 
  28 chr28_15597256     ZBoe    G    C        0      0        2 
  28 chr28_15597256     ZGre    G    C        0      0        2 
  28 chr28_15597256     ZHar    G    C        0      0        2 
  28 chr28_15597256   Sample    G    C        0      0        2 
  28 chr28_15599900     AAsi    A    G        0      0        2 
  28 chr28_15599900     AKia    A    G      0.5      1        2 
  28 chr28_15599900     AOna    A    G        0      0        2 
  28 chr28_15599900     ASom    A    G        0      0        2 
  28 chr28_15599900     HCab    A    G        0      0        2 
  28 chr28_15599900     HPrz    A    G        0      0        2 
  28 chr28_15599900     ZBoe    A    G        0      0        2 
  28 chr28_15599900     ZGre    A    G        0      0        2 
  28 chr28_15599900     ZHar    A    G        0      0        2 
  28 chr28_15599900   Sample    A    G        0      0        2 
  28 chr28_15605464     AAsi    A    G        0      0        2 
  28 chr28_15605464     AKia    A    G      0.5      1        2 
  28 chr28_15605464     AOna    A    G        0      0        2 
  28 chr28_15605464     ASom    A    G        0      0        2 
  28 chr28_15605464     HCab    A    G        0      0        2 
  28 chr28_15605464     HPrz    A    G        0      0        2 
  28 chr28_15605464     ZBoe    A    G        0      0        2 
  28 chr28_15605464     ZGre    A    G        0      0        2 
  28 chr28_15605464     ZHar    A    G        0      0        2 
  28 chr28_15605464   Sample    A    G        0      0        2 
  28 chr28_15605477     AAsi    G    A        0      0        2 
  28 chr28_15605477     AKia    G    A        0      0        2 
  28 chr28_15605477     AOna    G    A        0      0        2 
  28 chr28_15605477     ASom    G    A        0      0        2 
  28 chr28_15605477     HCab    G    A        1      2        2 
  28 chr28_15605477     HPrz    G    A        1      2        2 
  28 chr28_15605477     ZBoe    G    A        0      0        2 
  28 chr28_15605477     ZGre    G    A        0      0        2 
  28 chr28_15605477     ZHar    G    A        0      0        2 
  28 chr28_15605477   Sample    G    A        0      0        2 
  28 chr28_15607835     AAsi    G    A        0      0        2 
  28 chr28_15607835     AKia    G    A        0      0        2 
  28 chr28_15607835     AOna    G    A        0      0        2 
  28 chr28_15607835     ASom    G    A        0      0        2 
  28 chr28_15607835     HCab    G    A        0      0        2 
  28 chr28_15607835     HPrz    G    A        0      0        2 
  28 chr28_15607835     ZBoe    G    A        0      0        2 
  28 chr28_15607835     ZGre    G    A      0.5      1        2 
  28 chr28_15607835     ZHar    G    A        0      0        2 
  28 chr28_15607835   Sample    G    A        0      0        2 
  28 chr28_15613087     AAsi    T    C        0      0        2 
  28 chr28_15613087     AKia    T    C        0      0        2 
  28 chr28_15613087     AOna    T    C      0.5      1        2 
  28 chr28_15613087     ASom    T    C        0      0        2 
  28 chr28_15613087     HCab    T    C        0      0        2 
  28 chr28_15613087     HPrz    T    C        0      0        2 
  28 chr28_15613087     ZBoe    T    C        0      0        2 
  28 chr28_15613087     ZGre    T    C        0      0        2 
  28 chr28_15613087     ZHar    T    C        0      0        2 
  28 chr28_15613087   Sample    T    C        0      0        2 
  28 chr28_15616166     AAsi    C    T        1      2        2 
  28 chr28_15616166     AKia    C    T        0      0        2 
  28 chr28_15616166     AOna    C    T        0      0        2 
  28 chr28_15616166     ASom    C    T        0      0        2 
  28 chr28_15616166     HCab    C    T        0      0        2 
  28 chr28_15616166     HPrz    C    T        0      0        2 
  28 chr28_15616166     ZBoe    C    T        0      0        2 
  28 chr28_15616166     ZGre    C    T        0      0        2 
  28 chr28_15616166     ZHar    C    T        0      0        2 
  28 chr28_15616166   Sample    C    T        1      2        2 
  28 chr28_15619549     AAsi    C    G        0      0        2 
  28 chr28_15619549     AKia    C    G        1      2        2 
  28 chr28_15619549     AOna    C    G        1      2        2 
  28 chr28_15619549     ASom    C    G        0      0        2 
  28 chr28_15619549     HCab    C    G        0      0        2 
  28 chr28_15619549     HPrz    C    G        0      0        2 
  28 chr28_15619549     ZBoe    C    G        0      0        2 
  28 chr28_15619549     ZGre    C    G        0      0        2 
  28 chr28_15619549     ZHar    C    G        0      0        2 
  28 chr28_15619549   Sample    C    G        0      0        2 
  28 chr28_15626021     AAsi    G    C        0      0        2 
  28 chr28_15626021     AKia    G    C        0      0        2 
  28 chr28_15626021     AOna    G    C        0      0        2 
  28 chr28_15626021     ASom    G    C        0      0        2 
  28 chr28_15626021     HCab    G    C        1      2        2 
  28 chr28_15626021     HPrz    G    C        1      2        2 
  28 chr28_15626021     ZBoe    G    C        0      0        2 
  28 chr28_15626021     ZGre    G    C        0      0        2 
  28 chr28_15626021     ZHar    G    C        0      0        2 
  28 chr28_15626021   Sample    G    C        0      0        2 
  28 chr28_15629482     AAsi    C    T        0      0        2 
  28 chr28_15629482     AKia    C    T        0      0        2 
  28 chr28_15629482     AOna    C    T        0      0        2 
  28 chr28_15629482     ASom    C    T        0      0        2 
  28 chr28_15629482     HCab    C    T        1      2        2 
  28 chr28_15629482     HPrz    C    T        1      2        2 
  28 chr28_15629482     ZBoe    C    T        0      0        2 
  28 chr28_15629482     ZGre    C    T        0      0        2 
  28 chr28_15629482     ZHar    C    T        0      0        2 
  28 chr28_15629482   Sample    C    T        0      0        2 
  28 chr28_15634728     AAsi    A    C        0      0        2 
  28 chr28_15634728     AKia    A    C        0      0        2 
  28 chr28_15634728     AOna    A    C        0      0        2 
  28 chr28_15634728     ASom    A    C        0      0        2 
  28 chr28_15634728     HCab    A    C        0      0        2 
  28 chr28_15634728     HPrz    A    C      0.5      1        2 
  28 chr28_15634728     ZBoe    A    C        0      0        2 
  28 chr28_15634728     ZGre    A    C        0      0        2 
  28 chr28_15634728     ZHar    A    C        0      0        2 
  28 chr28_15634728   Sample    A    C        0      0        2 
  28 chr28_15636875     AAsi    C    G        0      0        2 
  28 chr28_15636875     AKia    C    G        0      0        2 
  28 chr28_15636875     AOna    C    G        0      0        2 
  28 chr28_15636875     ASom    C    G        0      0        2 
  28 chr28_15636875     HCab    C    G        1      2        2 
  28 chr28_15636875     HPrz    C    G        1      2        2 
  28 chr28_15636875     ZBoe    C    G        0      0        2 
  28 chr28_15636875     ZGre    C    G        0      0        2 
  28 chr28_15636875     ZHar    C    G        0      0        2 
  28 chr28_15636875   Sample    C    G        0      0        2 
  28 chr28_15639860     AAsi    T    G        0      0        2 
  28 chr28_15639860     AKia    T    G        0      0        2 
  28 chr28_15639860     AOna    T    G        0      0        2 
  28 chr28_15639860     ASom    T    G        0      0        2 
  28 chr28_15639860     HCab    T    G        1      2        2 
  28 chr28_15639860     HPrz    T    G        1      2        2 
  28 chr28_15639860     ZBoe    T    G        0      0        2 
  28 chr28_15639860     ZGre    T    G        0      0        2 
  28 chr28_15639860     ZHar    T    G        0      0        2 
  28 chr28_15639860   Sample    T    G        0      0        2 
  28 chr28_15643206     AAsi    T    C        0      0        2 
  28 chr28_15643206     AKia    T    C        0      0        2 
  28 chr28_15643206     AOna    T    C        0      0        2 
  28 chr28_15643206     ASom    T    C        0      0        2 
  28 chr28_15643206     HCab    T    C        0      0        2 
  28 chr28_15643206     HPrz    T    C        0      0        2 
  28 chr28_15643206     ZBoe    T    C      0.5      1        2 
  28 chr28_15643206     ZGre    T    C        0      0        2 
  28 chr28_15643206     ZHar    T    C        0      0        2 
  28 chr28_15643206   Sample    T    C        0      0        2 
  28 chr28_15660999     AAsi    T    C        0      0        2 
  28 chr28_15660999     AKia    T    C        0      0        2 
  28 chr28_15660999     AOna    T    C        0      0        2 
  28 chr28_15660999     ASom    T    C        0      0        2 
  28 chr28_15660999     HCab    T    C        0      0        2 
  28 chr28_15660999     HPrz    T    C        0      0        2 
  28 chr28_15660999     ZBoe    T    C        0      0        2 
  28 chr28_15660999     ZGre    T    C        0      0        2 
  28 chr28_15660999     ZHar    T    C        1      2        2 
  28 chr28_15660999   Sample    T    C        0      0        2 
  28 chr28_15668245     AAsi    C    T        0      0        2 
  28 chr28_15668245     AKia    C    T        0      0        2 
  28 chr28_15668245     AOna    C    T        0      0        2 
  28 chr28_15668245     ASom    C    T        0      0        2 
  28 chr28_15668245     HCab    C    T        0      0        2 
  28 chr28_15668245     HPrz    C    T        0      0        2 
  28 chr28_15668245     ZBoe    C    T        0      0        2 
  28 chr28_15668245     ZGre    C    T      0.5      1        2 
  28 chr28_15668245     ZHar    C    T        0      0        2 
  28 chr28_15668245   Sample    C    T        0      0        2 
  28 chr28_15671568     AAsi    G    A        0      0        2 
  28 chr28_15671568     AKia    G    A        0      0        2 
  28 chr28_15671568     AOna    G    A      0.5      1        2 
  28 chr28_15671568     ASom    G    A        0      0        2 
  28 chr28_15671568     HCab    G    A        0      0        2 
  28 chr28_15671568     HPrz    G    A        0      0        2 
  28 chr28_15671568     ZBoe    G    A        0      0        2 
  28 chr28_15671568     ZGre    G    A        0      0        2 
  28 chr28_15671568     ZHar    G    A        0      0        2 
  28 chr28_15671568   Sample    G    A        0      0        2 
  28 chr28_15677129     AAsi    A    G        0      0        2 
  28 chr28_15677129     AKia    A    G        0      0        2 
  28 chr28_15677129     AOna    A    G      0.5      1        2 
  28 chr28_15677129     ASom    A    G        0      0        2 
  28 chr28_15677129     HCab    A    G        0      0        2 
  28 chr28_15677129     HPrz    A    G        0      0        2 
  28 chr28_15677129     ZBoe    A    G        0      0        2 
  28 chr28_15677129     ZGre    A    G        0      0        2 
  28 chr28_15677129     ZHar    A    G        0      0        2 
  28 chr28_15677129   Sample    A    G        0      0        2 
  28 chr28_15677479     AAsi    A    C        1      2        2 
  28 chr28_15677479     AKia    A    C        0      0        2 
  28 chr28_15677479     AOna    A    C        0      0        2 
  28 chr28_15677479     ASom    A    C        1      2        2 
  28 chr28_15677479     HCab    A    C        0      0        2 
  28 chr28_15677479     HPrz    A    C        0      0        2 
  28 chr28_15677479     ZBoe    A    C        0      0        2 
  28 chr28_15677479     ZGre    A    C        0      0        2 
  28 chr28_15677479     ZHar    A    C        0      0        2 
  28 chr28_15677479   Sample    A    C        1      2        2 
  28 chr28_15682408     AAsi    T    C        0      0        2 
  28 chr28_15682408     AKia    T    C        0      0        2 
  28 chr28_15682408     AOna    T    C        0      0        2 
  28 chr28_15682408     ASom    T    C        0      0        2 
  28 chr28_15682408     HCab    T    C        0      0        2 
  28 chr28_15682408     HPrz    T    C        0      0        2 
  28 chr28_15682408     ZBoe    T    C      0.5      1        2 
  28 chr28_15682408     ZGre    T    C        0      0        2 
  28 chr28_15682408     ZHar    T    C        0      0        2 
  28 chr28_15682408   Sample    T    C        0      0        2 
  28 chr28_15682811     AAsi    A    G        0      0        2 
  28 chr28_15682811     AKia    A    G        1      2        2 
  28 chr28_15682811     AOna    A    G      0.5      1        2 
  28 chr28_15682811     ASom    A    G        0      0        2 
  28 chr28_15682811     HCab    A    G        0      0        2 
  28 chr28_15682811     HPrz    A    G        0      0        2 
  28 chr28_15682811     ZBoe    A    G        0      0        2 
  28 chr28_15682811     ZGre    A    G        0      0        2 
  28 chr28_15682811     ZHar    A    G        0      0        2 
  28 chr28_15682811   Sample    A    G        0      0        2 
  28 chr28_15685553     AAsi    C    T        0      0        2 
  28 chr28_15685553     AKia    C    T        0      0        2 
  28 chr28_15685553     AOna    C    T        0      0        2 
  28 chr28_15685553     ASom    C    T        0      0        2 
  28 chr28_15685553     HCab    C    T        0      0        2 
  28 chr28_15685553     HPrz    C    T        0      0        2 
  28 chr28_15685553     ZBoe    C    T        0      0        2 
  28 chr28_15685553     ZGre    C    T        1      2        2 
  28 chr28_15685553     ZHar    C    T        0      0        2 
  28 chr28_15685553   Sample    C    T        0      0        2 
  28 chr28_15691846     AAsi    G    T        0      0        2 
  28 chr28_15691846     AKia    G    T        0      0        2 
  28 chr28_15691846     AOna    G    T        0      0        2 
  28 chr28_15691846     ASom    G    T        0      0        2 
  28 chr28_15691846     HCab    G    T        0      0        2 
  28 chr28_15691846     HPrz    G    T        0      0        2 
  28 chr28_15691846     ZBoe    G    T      0.5      1        2 
  28 chr28_15691846     ZGre    G    T        0      0        2 
  28 chr28_15691846     ZHar    G    T        0      0        2 
  28 chr28_15691846   Sample    G    T        0      0        2 
  28 chr28_15697413     AAsi    C    T        0      0        2 
  28 chr28_15697413     AKia    C    T      0.5      1        2 
  28 chr28_15697413     AOna    C    T        0      0        2 
  28 chr28_15697413     ASom    C    T        0      0        2 
  28 chr28_15697413     HCab    C    T        0      0        2 
  28 chr28_15697413     HPrz    C    T        0      0        2 
  28 chr28_15697413     ZBoe    C    T        0      0        2 
  28 chr28_15697413     ZGre    C    T        0      0        2 
  28 chr28_15697413     ZHar    C    T        0      0        2 
  28 chr28_15697413   Sample    C    T        0      0        2 
  28 chr28_15703220     AAsi    G    C        1      2        2 
  28 chr28_15703220     AKia    G    C        0      0        2 
  28 chr28_15703220     AOna    G    C        0      0        2 
  28 chr28_15703220     ASom    G    C        1      2        2 
  28 chr28_15703220     HCab    G    C        0      0        2 
  28 chr28_15703220     HPrz    G    C        0      0        2 
  28 chr28_15703220     ZBoe    G    C        0      0        2 
  28 chr28_15703220     ZGre    G    C        0      0        2 
  28 chr28_15703220     ZHar    G    C        0      0        2 
  28 chr28_15703220   Sample    G    C        1      2        2 
  28 chr28_15706407     AAsi    T    G        0      0        2 
  28 chr28_15706407     AKia    T    G      0.5      1        2 
  28 chr28_15706407     AOna    T    G      0.5      1        2 
  28 chr28_15706407     ASom    T    G        0      0        2 
  28 chr28_15706407     HCab    T    G        0      0        2 
  28 chr28_15706407     HPrz    T    G        0      0        2 
  28 chr28_15706407     ZBoe    T    G        0      0        2 
  28 chr28_15706407     ZGre    T    G        0      0        2 
  28 chr28_15706407     ZHar    T    G        0      0        2 
  28 chr28_15706407   Sample    T    G        0      0        2 
  28 chr28_15717675     AAsi    A    G        0      0        2 
  28 chr28_15717675     AKia    A    G        0      0        2 
  28 chr28_15717675     AOna    A    G        0      0        2 
  28 chr28_15717675     ASom    A    G        0      0        2 
  28 chr28_15717675     HCab    A    G        0      0        2 
  28 chr28_15717675     HPrz    A    G        0      0        2 
  28 chr28_15717675     ZBoe    A    G        0      0        2 
  28 chr28_15717675     ZGre    A    G        0      0        2 
  28 chr28_15717675     ZHar    A    G      0.5      1        2 
  28 chr28_15717675   Sample    A    G        0      0        2 
  28 chr28_15721279     AAsi    T    C        0      0        2 
  28 chr28_15721279     AKia    T    C        0      0        2 
  28 chr28_15721279     AOna    T    C        0      0        2 
  28 chr28_15721279     ASom    T    C        0      0        2 
  28 chr28_15721279     HCab    T    C        1      2        2 
  28 chr28_15721279     HPrz    T    C        1      2        2 
  28 chr28_15721279     ZBoe    T    C        0      0        2 
  28 chr28_15721279     ZGre    T    C        0      0        2 
  28 chr28_15721279     ZHar    T    C        0      0        2 
  28 chr28_15721279   Sample    T    C        0      0        2 
  28 chr28_15725232     AAsi    C    A        0      0        2 
  28 chr28_15725232     AKia    C    A        0      0        2 
  28 chr28_15725232     AOna    C    A        0      0        2 
  28 chr28_15725232     ASom    C    A        0      0        2 
  28 chr28_15725232     HCab    C    A        1      2        2 
  28 chr28_15725232     HPrz    C    A        1      2        2 
  28 chr28_15725232     ZBoe    C    A        0      0        2 
  28 chr28_15725232     ZGre    C    A        0      0        2 
  28 chr28_15725232     ZHar    C    A        0      0        2 
  28 chr28_15725232   Sample    C    A        0      0        2 
  28 chr28_15725726     AAsi    G    A        0      0        2 
  28 chr28_15725726     AKia    G    A        0      0        2 
  28 chr28_15725726     AOna    G    A        0      0        2 
  28 chr28_15725726     ASom    G    A        0      0        2 
  28 chr28_15725726     HCab    G    A        1      2        2 
  28 chr28_15725726     HPrz    G    A        1      2        2 
  28 chr28_15725726     ZBoe    G    A        0      0        2 
  28 chr28_15725726     ZGre    G    A        0      0        2 
  28 chr28_15725726     ZHar    G    A        0      0        2 
  28 chr28_15725726   Sample    G    A        0      0        2 
  28 chr28_15732812     AAsi    C    T        0      0        2 
  28 chr28_15732812     AKia    C    T        0      0        2 
  28 chr28_15732812     AOna    C    T        0      0        2 
  28 chr28_15732812     ASom    C    T        0      0        2 
  28 chr28_15732812     HCab    C    T        0      0        2 
  28 chr28_15732812     HPrz    C    T        0      0        2 
  28 chr28_15732812     ZBoe    C    T        0      0        2 
  28 chr28_15732812     ZGre    C    T        1      2        2 
  28 chr28_15732812     ZHar    C    T        0      0        2 
  28 chr28_15732812   Sample    C    T        0      0        2 
  28 chr28_15736652     AAsi    C    T        0      0        2 
  28 chr28_15736652     AKia    C    T        0      0        2 
  28 chr28_15736652     AOna    C    T        0      0        2 
  28 chr28_15736652     ASom    C    T        0      0        2 
  28 chr28_15736652     HCab    C    T        0      0        2 
  28 chr28_15736652     HPrz    C    T        0      0        2 
  28 chr28_15736652     ZBoe    C    T      0.5      1        2 
  28 chr28_15736652     ZGre    C    T        0      0        2 
  28 chr28_15736652     ZHar    C    T        0      0        2 
  28 chr28_15736652   Sample    C    T        0      0        2 
  28 chr28_15738415     AAsi    T    C        1      2        2 
  28 chr28_15738415     AKia    T    C        0      0        2 
  28 chr28_15738415     AOna    T    C        0      0        2 
  28 chr28_15738415     ASom    T    C        1      2        2 
  28 chr28_15738415     HCab    T    C        0      0        2 
  28 chr28_15738415     HPrz    T    C        0      0        2 
  28 chr28_15738415     ZBoe    T    C        0      0        2 
  28 chr28_15738415     ZGre    T    C        0      0        2 
  28 chr28_15738415     ZHar    T    C        0      0        2 
  28 chr28_15738415   Sample    T    C        1      2        2 
  28 chr28_15740092     AAsi    A    G        0      0        2 
  28 chr28_15740092     AKia    A    G        0      0        2 
  28 chr28_15740092     AOna    A    G        0      0        2 
  28 chr28_15740092     ASom    A    G        0      0        2 
  28 chr28_15740092     HCab    A    G        0      0        2 
  28 chr28_15740092     HPrz    A    G        0      0        2 
  28 chr28_15740092     ZBoe    A    G        0      0        2 
  28 chr28_15740092     ZGre    A    G        1      2        2 
  28 chr28_15740092     ZHar    A    G        0      0        2 
  28 chr28_15740092   Sample    A    G        0      0        2 
  28 chr28_15741355     AAsi    G    T        0      0        2 
  28 chr28_15741355     AKia    G    T        0      0        2 
  28 chr28_15741355     AOna    G    T        0      0        2 
  28 chr28_15741355     ASom    G    T        0      0        2 
  28 chr28_15741355     HCab    G    T        0      0        2 
  28 chr28_15741355     HPrz    G    T        0      0        2 
  28 chr28_15741355     ZBoe    G    T      0.5      1        2 
  28 chr28_15741355     ZGre    G    T        0      0        2 
  28 chr28_15741355     ZHar    G    T        0      0        2 
  28 chr28_15741355   Sample    G    T        0      0        2 
  28 chr28_15750994     AAsi    C    T        0      0        2 
  28 chr28_15750994     AKia    C    T        0      0        2 
  28 chr28_15750994     AOna    C    T        0      0        2 
  28 chr28_15750994     ASom    C    T        0      0        2 
  28 chr28_15750994     HCab    C    T        1      2        2 
  28 chr28_15750994     HPrz    C    T        1      2        2 
  28 chr28_15750994     ZBoe    C    T        0      0        2 
  28 chr28_15750994     ZGre    C    T        0      0        2 
  28 chr28_15750994     ZHar    C    T        0      0        2 
  28 chr28_15750994   Sample    C    T        0      0        2 
  28 chr28_15753119     AAsi    G    A        0      0        2 
  28 chr28_15753119     AKia    G    A        0      0        2 
  28 chr28_15753119     AOna    G    A        0      0        2 
  28 chr28_15753119     ASom    G    A        0      0        2 
  28 chr28_15753119     HCab    G    A        0      0        2 
  28 chr28_15753119     HPrz    G    A        0      0        2 
  28 chr28_15753119     ZBoe    G    A        0      0        2 
  28 chr28_15753119     ZGre    G    A        0      0        2 
  28 chr28_15753119     ZHar    G    A        1      2        2 
  28 chr28_15753119   Sample    G    A        0      0        2 
  28 chr28_15764489     AAsi    G    A        0      0        2 
  28 chr28_15764489     AKia    G    A        0      0        2 
  28 chr28_15764489     AOna    G    A      0.5      1        2 
  28 chr28_15764489     ASom    G    A        0      0        2 
  28 chr28_15764489     HCab    G    A        0      0        2 
  28 chr28_15764489     HPrz    G    A        0      0        2 
  28 chr28_15764489     ZBoe    G    A        0      0        2 
  28 chr28_15764489     ZGre    G    A        0      0        2 
  28 chr28_15764489     ZHar    G    A        0      0        2 
  28 chr28_15764489   Sample    G    A        0      0        2 
  28 chr28_15766038     AAsi    T    C        0      0        2 
  28 chr28_15766038     AKia    T    C        0      0        2 
  28 chr28_15766038     AOna    T    C        0      0        2 
  28 chr28_15766038     ASom    T    C        0      0        2 
  28 chr28_15766038     HCab    T    C        0      0        2 
  28 chr28_15766038     HPrz    T    C        0      0        2 
  28 chr28_15766038     ZBoe    T    C        0      0        2 
  28 chr28_15766038     ZGre    T    C        0      0        2 
  28 chr28_15766038     ZHar    T    C      0.5      1        2 
  28 chr28_15766038   Sample    T    C        0      0        2 
  28 chr28_15769858     AAsi    A    C        0      0        2 
  28 chr28_15769858     AKia    A    C        0      0        2 
  28 chr28_15769858     AOna    A    C        0      0        2 
  28 chr28_15769858     ASom    A    C        0      0        2 
  28 chr28_15769858     HCab    A    C        0      0        2 
  28 chr28_15769858     HPrz    A    C        0      0        2 
  28 chr28_15769858     ZBoe    A    C        1      2        2 
  28 chr28_15769858     ZGre    A    C        0      0        2 
  28 chr28_15769858     ZHar    A    C        0      0        2 
  28 chr28_15769858   Sample    A    C        0      0        2 
  28 chr28_15783761     AAsi    T    C        0      0        2 
  28 chr28_15783761     AKia    T    C        0      0        2 
  28 chr28_15783761     AOna    T    C        0      0        2 
  28 chr28_15783761     ASom    T    C        0      0        2 
  28 chr28_15783761     HCab    T    C        0      0        2 
  28 chr28_15783761     HPrz    T    C        0      0        2 
  28 chr28_15783761     ZBoe    T    C      0.5      1        2 
  28 chr28_15783761     ZGre    T    C        0      0        2 
  28 chr28_15783761     ZHar    T    C        0      0        2 
  28 chr28_15783761   Sample    T    C        0      0        2 
  28 chr28_15793129     AAsi    C    T        0      0        2 
  28 chr28_15793129     AKia    C    T        1      2        2 
  28 chr28_15793129     AOna    C    T        1      2        2 
  28 chr28_15793129     ASom    C    T        0      0        2 
  28 chr28_15793129     HCab    C    T        0      0        2 
  28 chr28_15793129     HPrz    C    T        0      0        2 
  28 chr28_15793129     ZBoe    C    T        0      0        2 
  28 chr28_15793129     ZGre    C    T        0      0        2 
  28 chr28_15793129     ZHar    C    T        0      0        2 
  28 chr28_15793129   Sample    C    T        0      0        2 
  28 chr28_15795392     AAsi    G    A        0      0        2 
  28 chr28_15795392     AKia    G    A      0.5      1        2 
  28 chr28_15795392     AOna    G    A        0      0        2 
  28 chr28_15795392     ASom    G    A        0      0        2 
  28 chr28_15795392     HCab    G    A        0      0        2 
  28 chr28_15795392     HPrz    G    A        0      0        2 
  28 chr28_15795392     ZBoe    G    A        0      0        2 
  28 chr28_15795392     ZGre    G    A        0      0        2 
  28 chr28_15795392     ZHar    G    A        0      0        2 
  28 chr28_15795392   Sample    G    A        0      0        2 
  28 chr28_15800989     AAsi    T    C        1      2        2 
  28 chr28_15800989     AKia    T    C        1      2        2 
  28 chr28_15800989     AOna    T    C        1      2        2 
  28 chr28_15800989     ASom    T    C        1      2        2 
  28 chr28_15800989     HCab    T    C        0      0        2 
  28 chr28_15800989     HPrz    T    C        0      0        2 
  28 chr28_15800989     ZBoe    T    C        0      0        2 
  28 chr28_15800989     ZGre    T    C        0      0        2 
  28 chr28_15800989     ZHar    T    C        0      0        2 
  28 chr28_15800989   Sample    T    C        1      2        2 
  28 chr28_15805093     AAsi    C    T        0      0        2 
  28 chr28_15805093     AKia    C    T        0      0        2 
  28 chr28_15805093     AOna    C    T        0      0        2 
  28 chr28_15805093     ASom    C    T        0      0        2 
  28 chr28_15805093     HCab    C    T        0      0        2 
  28 chr28_15805093     HPrz    C    T      0.5      1        2 
  28 chr28_15805093     ZBoe    C    T        0      0        2 
  28 chr28_15805093     ZGre    C    T        0      0        2 
  28 chr28_15805093     ZHar    C    T        0      0        2 
  28 chr28_15805093   Sample    C    T        0      0        2 
  28 chr28_15806397     AAsi    G    A        0      0        2 
  28 chr28_15806397     AKia    G    A        0      0        2 
  28 chr28_15806397     AOna    G    A        0      0        2 
  28 chr28_15806397     ASom    G    A        0      0        2 
  28 chr28_15806397     HCab    G    A        0      0        2 
  28 chr28_15806397     HPrz    G    A      0.5      1        2 
  28 chr28_15806397     ZBoe    G    A        0      0        2 
  28 chr28_15806397     ZGre    G    A        0      0        2 
  28 chr28_15806397     ZHar    G    A        0      0        2 
  28 chr28_15806397   Sample    G    A        0      0        2 
  28 chr28_15818415     AAsi    G    A        0      0        2 
  28 chr28_15818415     AKia    G    A        0      0        2 
  28 chr28_15818415     AOna    G    A        0      0        2 
  28 chr28_15818415     ASom    G    A        0      0        2 
  28 chr28_15818415     HCab    G    A        1      2        2 
  28 chr28_15818415     HPrz    G    A        1      2        2 
  28 chr28_15818415     ZBoe    G    A        0      0        2 
  28 chr28_15818415     ZGre    G    A        0      0        2 
  28 chr28_15818415     ZHar    G    A        0      0        2 
  28 chr28_15818415   Sample    G    A        0      0        2 
  28 chr28_15820608     AAsi    A    C        0      0        2 
  28 chr28_15820608     AKia    A    C        0      0        2 
  28 chr28_15820608     AOna    A    C        0      0        2 
  28 chr28_15820608     ASom    A    C        1      2        2 
  28 chr28_15820608     HCab    A    C        0      0        2 
  28 chr28_15820608     HPrz    A    C        0      0        2 
  28 chr28_15820608     ZBoe    A    C        0      0        2 
  28 chr28_15820608     ZGre    A    C        0      0        2 
  28 chr28_15820608     ZHar    A    C        0      0        2 
  28 chr28_15820608   Sample    A    C        0      0        2 
  28 chr28_15831735     AAsi    T    A        0      0        2 
  28 chr28_15831735     AKia    T    A        0      0        2 
  28 chr28_15831735     AOna    T    A        0      0        2 
  28 chr28_15831735     ASom    T    A        0      0        2 
  28 chr28_15831735     HCab    T    A        0      0        2 
  28 chr28_15831735     HPrz    T    A      0.5      1        2 
  28 chr28_15831735     ZBoe    T    A        0      0        2 
  28 chr28_15831735     ZGre    T    A        0      0        2 
  28 chr28_15831735     ZHar    T    A        0      0        2 
  28 chr28_15831735   Sample    T    A        0      0        2 
  28 chr28_15835875     AAsi    A    G        0      0        2 
  28 chr28_15835875     AKia    A    G        0      0        2 
  28 chr28_15835875     AOna    A    G        0      0        2 
  28 chr28_15835875     ASom    A    G        0      0        2 
  28 chr28_15835875     HCab    A    G        1      2        2 
  28 chr28_15835875     HPrz    A    G        1      2        2 
  28 chr28_15835875     ZBoe    A    G      0.5      1        2 
  28 chr28_15835875     ZGre    A    G        0      0        2 
  28 chr28_15835875     ZHar    A    G        0      0        2 
  28 chr28_15835875   Sample    A    G        0      0        2 
  28 chr28_15841760     AAsi    A    G        0      0        2 
  28 chr28_15841760     AKia    A    G        0      0        2 
  28 chr28_15841760     AOna    A    G        0      0        2 
  28 chr28_15841760     ASom    A    G        0      0        2 
  28 chr28_15841760     HCab    A    G        1      2        2 
  28 chr28_15841760     HPrz    A    G        1      2        2 
  28 chr28_15841760     ZBoe    A    G        0      0        2 
  28 chr28_15841760     ZGre    A    G        0      0        2 
  28 chr28_15841760     ZHar    A    G        0      0        2 
  28 chr28_15841760   Sample    A    G        0      0        2 
  28 chr28_15844809     AAsi    G    A        0      0        2 
  28 chr28_15844809     AKia    G    A        0      0        2 
  28 chr28_15844809     AOna    G    A        0      0        2 
  28 chr28_15844809     ASom    G    A        0      0        2 
  28 chr28_15844809     HCab    G    A        0      0        2 
  28 chr28_15844809     HPrz    G    A        0      0        2 
  28 chr28_15844809     ZBoe    G    A        0      0        2 
  28 chr28_15844809     ZGre    G    A        1      2        2 
  28 chr28_15844809     ZHar    G    A        0      0        2 
  28 chr28_15844809   Sample    G    A        0      0        2 
  28 chr28_15857307     AAsi    T    C        0      0        2 
  28 chr28_15857307     AKia    T    C      0.5      1        2 
  28 chr28_15857307     AOna    T    C        0      0        2 
  28 chr28_15857307     ASom    T    C        0      0        2 
  28 chr28_15857307     HCab    T    C        0      0        2 
  28 chr28_15857307     HPrz    T    C        0      0        2 
  28 chr28_15857307     ZBoe    T    C        0      0        2 
  28 chr28_15857307     ZGre    T    C        0      0        2 
  28 chr28_15857307     ZHar    T    C        0      0        2 
  28 chr28_15857307   Sample    T    C        0      0        2 
  28 chr28_15858135     AAsi    G    A        0      0        2 
  28 chr28_15858135     AKia    G    A        0      0        2 
  28 chr28_15858135     AOna    G    A        0      0        2 
  28 chr28_15858135     ASom    G    A        0      0        2 
  28 chr28_15858135     HCab    G    A      0.5      1        2 
  28 chr28_15858135     HPrz    G    A        1      2        2 
  28 chr28_15858135     ZBoe    G    A        0      0        2 
  28 chr28_15858135     ZGre    G    A        0      0        2 
  28 chr28_15858135     ZHar    G    A        0      0        2 
  28 chr28_15858135   Sample    G    A        0      0        2 
  28 chr28_15860364     AAsi    C    G        0      0        2 
  28 chr28_15860364     AKia    C    G      0.5      1        2 
  28 chr28_15860364     AOna    C    G        0      0        2 
  28 chr28_15860364     ASom    C    G        0      0        2 
  28 chr28_15860364     HCab    C    G        0      0        2 
  28 chr28_15860364     HPrz    C    G        0      0        2 
  28 chr28_15860364     ZBoe    C    G        0      0        2 
  28 chr28_15860364     ZGre    C    G        0      0        2 
  28 chr28_15860364     ZHar    C    G        0      0        2 
  28 chr28_15860364   Sample    C    G        0      0        2 
  28 chr28_15865360     AAsi    T    C        0      0        2 
  28 chr28_15865360     AKia    T    C        0      0        2 
  28 chr28_15865360     AOna    T    C        0      0        2 
  28 chr28_15865360     ASom    T    C        0      0        2 
  28 chr28_15865360     HCab    T    C        1      2        2 
  28 chr28_15865360     HPrz    T    C        1      2        2 
  28 chr28_15865360     ZBoe    T    C        0      0        2 
  28 chr28_15865360     ZGre    T    C        0      0        2 
  28 chr28_15865360     ZHar    T    C        0      0        2 
  28 chr28_15865360   Sample    T    C        0      0        2 
  28 chr28_15868968     AAsi    C    T        0      0        2 
  28 chr28_15868968     AKia    C    T        0      0        2 
  28 chr28_15868968     AOna    C    T        0      0        2 
  28 chr28_15868968     ASom    C    T        0      0        2 
  28 chr28_15868968     HCab    C    T        1      2        2 
  28 chr28_15868968     HPrz    C    T        1      2        2 
  28 chr28_15868968     ZBoe    C    T        0      0        2 
  28 chr28_15868968     ZGre    C    T        0      0        2 
  28 chr28_15868968     ZHar    C    T        0      0        2 
  28 chr28_15868968   Sample    C    T        0      0        2 
  28 chr28_15876050     AAsi    G    A        0      0        2 
  28 chr28_15876050     AKia    G    A        0      0        2 
  28 chr28_15876050     AOna    G    A        0      0        2 
  28 chr28_15876050     ASom    G    A        0      0        2 
  28 chr28_15876050     HCab    G    A        1      2        2 
  28 chr28_15876050     HPrz    G    A        1      2        2 
  28 chr28_15876050     ZBoe    G    A        0      0        2 
  28 chr28_15876050     ZGre    G    A        0      0        2 
  28 chr28_15876050     ZHar    G    A        0      0        2 
  28 chr28_15876050   Sample    G    A        0      0        2 
  28 chr28_15885492     AAsi    T    C        0      0        2 
  28 chr28_15885492     AKia    T    C        0      0        2 
  28 chr28_15885492     AOna    T    C        0      0        2 
  28 chr28_15885492     ASom    T    C        0      0        2 
  28 chr28_15885492     HCab    T    C        0      0        2 
  28 chr28_15885492     HPrz    T    C        1      2        2 
  28 chr28_15885492     ZBoe    T    C        0      0        2 
  28 chr28_15885492     ZGre    T    C        0      0        2 
  28 chr28_15885492     ZHar    T    C        0      0        2 
  28 chr28_15885492   Sample    T    C        0      0        2 
  28 chr28_15893070     AAsi    A    G        0      0        2 
  28 chr28_15893070     AKia    A    G        0      0        2 
  28 chr28_15893070     AOna    A    G        0      0        2 
  28 chr28_15893070     ASom    A    G        0      0        2 
  28 chr28_15893070     HCab    A    G        0      0        2 
  28 chr28_15893070     HPrz    A    G        0      0        2 
  28 chr28_15893070     ZBoe    A    G        0      0        2 
  28 chr28_15893070     ZGre    A    G        0      0        2 
  28 chr28_15893070     ZHar    A    G        1      2        2 
  28 chr28_15893070   Sample    A    G        0      0        2 
  28 chr28_15893862     AAsi    A    C        0      0        2 
  28 chr28_15893862     AKia    A    C        0      0        2 
  28 chr28_15893862     AOna    A    C        0      0        2 
  28 chr28_15893862     ASom    A    C        0      0        2 
  28 chr28_15893862     HCab    A    C        0      0        2 
  28 chr28_15893862     HPrz    A    C        0      0        2 
  28 chr28_15893862     ZBoe    A    C        0      0        2 
  28 chr28_15893862     ZGre    A    C        0      0        2 
  28 chr28_15893862     ZHar    A    C        1      2        2 
  28 chr28_15893862   Sample    A    C        0      0        2 
  28 chr28_15894023     AAsi    C    T        0      0        2 
  28 chr28_15894023     AKia    C    T        0      0        2 
  28 chr28_15894023     AOna    C    T        0      0        2 
  28 chr28_15894023     ASom    C    T        0      0        2 
  28 chr28_15894023     HCab    C    T        1      2        2 
  28 chr28_15894023     HPrz    C    T        1      2        2 
  28 chr28_15894023     ZBoe    C    T        0      0        2 
  28 chr28_15894023     ZGre    C    T        0      0        2 
  28 chr28_15894023     ZHar    C    T        0      0        2 
  28 chr28_15894023   Sample    C    T        0      0        2 
  28 chr28_15894144     AAsi    C    A        0      0        2 
  28 chr28_15894144     AKia    C    A        0      0        2 
  28 chr28_15894144     AOna    C    A        0      0        2 
  28 chr28_15894144     ASom    C    A        0      0        2 
  28 chr28_15894144     HCab    C    A      0.5      1        2 
  28 chr28_15894144     HPrz    C    A        1      2        2 
  28 chr28_15894144     ZBoe    C    A        0      0        2 
  28 chr28_15894144     ZGre    C    A        0      0        2 
  28 chr28_15894144     ZHar    C    A        0      0        2 
  28 chr28_15894144   Sample    C    A        0      0        2 
  28 chr28_15920394     AAsi    G    C        0      0        2 
  28 chr28_15920394     AKia    G    C        0      0        2 
  28 chr28_15920394     AOna    G    C        0      0        2 
  28 chr28_15920394     ASom    G    C        0      0        2 
  28 chr28_15920394     HCab    G    C        0      0        2 
  28 chr28_15920394     HPrz    G    C        0      0        2 
  28 chr28_15920394     ZBoe    G    C        0      0        2 
  28 chr28_15920394     ZGre    G    C      0.5      1        2 
  28 chr28_15920394     ZHar    G    C        0      0        2 
  28 chr28_15920394   Sample    G    C        0      0        2 
  28 chr28_15925021     AAsi    C    T        0      0        2 
  28 chr28_15925021     AKia    C    T        0      0        2 
  28 chr28_15925021     AOna    C    T        0      0        2 
  28 chr28_15925021     ASom    C    T        0      0        2 
  28 chr28_15925021     HCab    C    T        1      2        2 
  28 chr28_15925021     HPrz    C    T        1      2        2 
  28 chr28_15925021     ZBoe    C    T        0      0        2 
  28 chr28_15925021     ZGre    C    T        0      0        2 
  28 chr28_15925021     ZHar    C    T        0      0        2 
  28 chr28_15925021   Sample    C    T        0      0        2 
  28 chr28_15926120     AAsi    C    T        0      0        2 
  28 chr28_15926120     AKia    C    T        0      0        2 
  28 chr28_15926120     AOna    C    T        0      0        2 
  28 chr28_15926120     ASom    C    T        0      0        2 
  28 chr28_15926120     HCab    C    T        1      2        2 
  28 chr28_15926120     HPrz    C    T        1      2        2 
  28 chr28_15926120     ZBoe    C    T        0      0        2 
  28 chr28_15926120     ZGre    C    T        0      0        2 
  28 chr28_15926120     ZHar    C    T        0      0        2 
  28 chr28_15926120   Sample    C    T        0      0        2 
  28 chr28_15930305     AAsi    A    G        0      0        2 
  28 chr28_15930305     AKia    A    G        0      0        2 
  28 chr28_15930305     AOna    A    G        0      0        2 
  28 chr28_15930305     ASom    A    G        0      0        2 
  28 chr28_15930305     HCab    A    G        0      0        2 
  28 chr28_15930305     HPrz    A    G        0      0        2 
  28 chr28_15930305     ZBoe    A    G        0      0        2 
  28 chr28_15930305     ZGre    A    G      0.5      1        2 
  28 chr28_15930305     ZHar    A    G        0      0        2 
  28 chr28_15930305   Sample    A    G        0      0        2 
  28 chr28_15940920     AAsi    G    A        0      0        2 
  28 chr28_15940920     AKia    G    A        0      0        2 
  28 chr28_15940920     AOna    G    A        1      2        2 
  28 chr28_15940920     ASom    G    A        0      0        2 
  28 chr28_15940920     HCab    G    A        0      0        2 
  28 chr28_15940920     HPrz    G    A        0      0        2 
  28 chr28_15940920     ZBoe    G    A        0      0        2 
  28 chr28_15940920     ZGre    G    A        0      0        2 
  28 chr28_15940920     ZHar    G    A        0      0        2 
  28 chr28_15940920   Sample    G    A        0      0        2 
  28 chr28_15956120     AAsi    C    T        0      0        2 
  28 chr28_15956120     AKia    C    T        0      0        2 
  28 chr28_15956120     AOna    C    T        0      0        2 
  28 chr28_15956120     ASom    C    T        0      0        2 
  28 chr28_15956120     HCab    C    T        0      0        2 
  28 chr28_15956120     HPrz    C    T        0      0        2 
  28 chr28_15956120     ZBoe    C    T        1      2        2 
  28 chr28_15956120     ZGre    C    T        0      0        2 
  28 chr28_15956120     ZHar    C    T        0      0        2 
  28 chr28_15956120   Sample    C    T        0      0        2 
  28 chr28_15956726     AAsi    C    T        0      0        2 
  28 chr28_15956726     AKia    C    T        0      0        2 
  28 chr28_15956726     AOna    C    T        0      0        2 
  28 chr28_15956726     ASom    C    T        0      0        2 
  28 chr28_15956726     HCab    C    T        0      0        2 
  28 chr28_15956726     HPrz    C    T        0      0        2 
  28 chr28_15956726     ZBoe    C    T        1      2        2 
  28 chr28_15956726     ZGre    C    T        1      2        2 
  28 chr28_15956726     ZHar    C    T        1      2        2 
  28 chr28_15956726   Sample    C    T        0      0        2 
  28 chr28_15959388     AAsi    T    C        0      0        2 
  28 chr28_15959388     AKia    T    C        0      0        2 
  28 chr28_15959388     AOna    T    C        0      0        2 
  28 chr28_15959388     ASom    T    C        0      0        2 
  28 chr28_15959388     HCab    T    C        0      0        2 
  28 chr28_15959388     HPrz    T    C        0      0        2 
  28 chr28_15959388     ZBoe    T    C        0      0        2 
  28 chr28_15959388     ZGre    T    C        1      2        2 
  28 chr28_15959388     ZHar    T    C        0      0        2 
  28 chr28_15959388   Sample    T    C        0      0        2 
  28 chr28_15959645     AAsi    A    G        0      0        2 
  28 chr28_15959645     AKia    A    G        0      0        2 
  28 chr28_15959645     AOna    A    G        0      0        2 
  28 chr28_15959645     ASom    A    G        0      0        2 
  28 chr28_15959645     HCab    A    G        0      0        2 
  28 chr28_15959645     HPrz    A    G        0      0        2 
  28 chr28_15959645     ZBoe    A    G        0      0        2 
  28 chr28_15959645     ZGre    A    G      0.5      1        2 
  28 chr28_15959645     ZHar    A    G        0      0        2 
  28 chr28_15959645   Sample    A    G        0      0        2 
  28 chr28_15967325     AAsi    A    G        0      0        2 
  28 chr28_15967325     AKia    A    G        0      0        2 
  28 chr28_15967325     AOna    A    G        0      0        2 
  28 chr28_15967325     ASom    A    G        0      0        2 
  28 chr28_15967325     HCab    A    G        1      2        2 
  28 chr28_15967325     HPrz    A    G        1      2        2 
  28 chr28_15967325     ZBoe    A    G      0.5      1        2 
  28 chr28_15967325     ZGre    A    G        0      0        2 
  28 chr28_15967325     ZHar    A    G        0      0        2 
  28 chr28_15967325   Sample    A    G        0      0        2 
  28 chr28_15975507     AAsi    T    C        0      0        2 
  28 chr28_15975507     AKia    T    C        0      0        2 
  28 chr28_15975507     AOna    T    C        0      0        2 
  28 chr28_15975507     ASom    T    C        0      0        2 
  28 chr28_15975507     HCab    T    C        0      0        2 
  28 chr28_15975507     HPrz    T    C        0      0        2 
  28 chr28_15975507     ZBoe    T    C        0      0        2 
  28 chr28_15975507     ZGre    T    C        0      0        2 
  28 chr28_15975507     ZHar    T    C        1      2        2 
  28 chr28_15975507   Sample    T    C        0      0        2 
  28 chr28_15990220     AAsi    C    G        0      0        2 
  28 chr28_15990220     AKia    C    G        0      0        2 
  28 chr28_15990220     AOna    C    G        0      0        2 
  28 chr28_15990220     ASom    C    G        0      0        2 
  28 chr28_15990220     HCab    C    G        1      2        2 
  28 chr28_15990220     HPrz    C    G        1      2        2 
  28 chr28_15990220     ZBoe    C    G        0      0        2 
  28 chr28_15990220     ZGre    C    G        0      0        2 
  28 chr28_15990220     ZHar    C    G        0      0        2 
  28 chr28_15990220   Sample    C    G        0      0        2 
  28 chr28_15997049     AAsi    G    A        0      0        2 
  28 chr28_15997049     AKia    G    A        0      0        2 
  28 chr28_15997049     AOna    G    A      0.5      1        2 
  28 chr28_15997049     ASom    G    A        0      0        2 
  28 chr28_15997049     HCab    G    A        0      0        2 
  28 chr28_15997049     HPrz    G    A        0      0        2 
  28 chr28_15997049     ZBoe    G    A        0      0        2 
  28 chr28_15997049     ZGre    G    A        0      0        2 
  28 chr28_15997049     ZHar    G    A        0      0        2 
  28 chr28_15997049   Sample    G    A        0      0        2 
  28 chr28_15999635     AAsi    G    A        0      0        2 
  28 chr28_15999635     AKia    G    A        0      0        2 
  28 chr28_15999635     AOna    G    A        0      0        2 
  28 chr28_15999635     ASom    G    A        0      0        2 
  28 chr28_15999635     HCab    G    A        1      2        2 
  28 chr28_15999635     HPrz    G    A        1      2        2 
  28 chr28_15999635     ZBoe    G    A        0      0        2 
  28 chr28_15999635     ZGre    G    A        0      0        2 
  28 chr28_15999635     ZHar    G    A        0      0        2 
  28 chr28_15999635   Sample    G    A        0      0        2 
  28 chr28_16002008     AAsi    A    G        1      2        2 
  28 chr28_16002008     AKia    A    G        0      0        2 
  28 chr28_16002008     AOna    A    G        0      0        2 
  28 chr28_16002008     ASom    A    G        0      0        2 
  28 chr28_16002008     HCab    A    G        0      0        2 
  28 chr28_16002008     HPrz    A    G        0      0        2 
  28 chr28_16002008     ZBoe    A    G        0      0        2 
  28 chr28_16002008     ZGre    A    G        0      0        2 
  28 chr28_16002008     ZHar    A    G        0      0        2 
  28 chr28_16002008   Sample    A    G        1      2        2 
  28 chr28_16003234     AAsi    T    G        0      0        2 
  28 chr28_16003234     AKia    T    G        0      0        2 
  28 chr28_16003234     AOna    T    G        0      0        2 
  28 chr28_16003234     ASom    T    G        0      0        2 
  28 chr28_16003234     HCab    T    G        0      0        2 
  28 chr28_16003234     HPrz    T    G        1      2        2 
  28 chr28_16003234     ZBoe    T    G        0      0        2 
  28 chr28_16003234     ZGre    T    G        0      0        2 
  28 chr28_16003234     ZHar    T    G        0      0        2 
  28 chr28_16003234   Sample    T    G        0      0        2 
  28 chr28_16003815     AAsi    G    C        0      0        2 
  28 chr28_16003815     AKia    G    C        0      0        2 
  28 chr28_16003815     AOna    G    C        0      0        2 
  28 chr28_16003815     ASom    G    C        0      0        2 
  28 chr28_16003815     HCab    G    C        0      0        2 
  28 chr28_16003815     HPrz    G    C        0      0        2 
  28 chr28_16003815     ZBoe    G    C        0      0        2 
  28 chr28_16003815     ZGre    G    C        1      2        2 
  28 chr28_16003815     ZHar    G    C        0      0        2 
  28 chr28_16003815   Sample    G    C        0      0        2 
  28 chr28_16006631     AAsi    C    G        0      0        2 
  28 chr28_16006631     AKia    C    G        0      0        2 
  28 chr28_16006631     AOna    C    G        0      0        2 
  28 chr28_16006631     ASom    C    G        0      0        2 
  28 chr28_16006631     HCab    C    G        1      2        2 
  28 chr28_16006631     HPrz    C    G        1      2        2 
  28 chr28_16006631     ZBoe    C    G        0      0        2 
  28 chr28_16006631     ZGre    C    G        0      0        2 
  28 chr28_16006631     ZHar    C    G        0      0        2 
  28 chr28_16006631   Sample    C    G        0      0        2 
  28 chr28_16010288     AAsi    C    T        0      0        2 
  28 chr28_16010288     AKia    C    T        0      0        2 
  28 chr28_16010288     AOna    C    T        0      0        2 
  28 chr28_16010288     ASom    C    T        0      0        2 
  28 chr28_16010288     HCab    C    T        0      0        2 
  28 chr28_16010288     HPrz    C    T        0      0        2 
  28 chr28_16010288     ZBoe    C    T        0      0        2 
  28 chr28_16010288     ZGre    C    T      0.5      1        2 
  28 chr28_16010288     ZHar    C    T        0      0        2 
  28 chr28_16010288   Sample    C    T        0      0        2 
  28 chr28_16011734     AAsi    G    A        0      0        2 
  28 chr28_16011734     AKia    G    A      0.5      1        2 
  28 chr28_16011734     AOna    G    A        0      0        2 
  28 chr28_16011734     ASom    G    A        0      0        2 
  28 chr28_16011734     HCab    G    A        0      0        2 
  28 chr28_16011734     HPrz    G    A        0      0        2 
  28 chr28_16011734     ZBoe    G    A        0      0        2 
  28 chr28_16011734     ZGre    G    A        0      0        2 
  28 chr28_16011734     ZHar    G    A        0      0        2 
  28 chr28_16011734   Sample    G    A        0      0        2 
  28 chr28_16014392     AAsi    G    A        0      0        2 
  28 chr28_16014392     AKia    G    A      0.5      1        2 
  28 chr28_16014392     AOna    G    A        1      2        2 
  28 chr28_16014392     ASom    G    A        0      0        2 
  28 chr28_16014392     HCab    G    A        0      0        2 
  28 chr28_16014392     HPrz    G    A        0      0        2 
  28 chr28_16014392     ZBoe    G    A        0      0        2 
  28 chr28_16014392     ZGre    G    A        0      0        2 
  28 chr28_16014392     ZHar    G    A        0      0        2 
  28 chr28_16014392   Sample    G    A        0      0        2 
  28 chr28_16017105     AAsi    A    G        0      0        2 
  28 chr28_16017105     AKia    A    G      0.5      1        2 
  28 chr28_16017105     AOna    A    G        0      0        2 
  28 chr28_16017105     ASom    A    G        0      0        2 
  28 chr28_16017105     HCab    A    G        0      0        2 
  28 chr28_16017105     HPrz    A    G        0      0        2 
  28 chr28_16017105     ZBoe    A    G        0      0        2 
  28 chr28_16017105     ZGre    A    G        0      0        2 
  28 chr28_16017105     ZHar    A    G        0      0        2 
  28 chr28_16017105   Sample    A    G        0      0        2 
  28 chr28_16024390     AAsi    A    G        0      0        2 
  28 chr28_16024390     AKia    A    G        0      0        2 
  28 chr28_16024390     AOna    A    G        0      0        2 
  28 chr28_16024390     ASom    A    G        1      2        2 
  28 chr28_16024390     HCab    A    G        0      0        2 
  28 chr28_16024390     HPrz    A    G        0      0        2 
  28 chr28_16024390     ZBoe    A    G        0      0        2 
  28 chr28_16024390     ZGre    A    G        0      0        2 
  28 chr28_16024390     ZHar    A    G        0      0        2 
  28 chr28_16024390   Sample    A    G        0      0        2 
  28 chr28_16026216     AAsi    A    G        0      0        2 
  28 chr28_16026216     AKia    A    G        0      0        2 
  28 chr28_16026216     AOna    A    G      0.5      1        2 
  28 chr28_16026216     ASom    A    G        0      0        2 
  28 chr28_16026216     HCab    A    G        0      0        2 
  28 chr28_16026216     HPrz    A    G        0      0        2 
  28 chr28_16026216     ZBoe    A    G        0      0        2 
  28 chr28_16026216     ZGre    A    G        0      0        2 
  28 chr28_16026216     ZHar    A    G        0      0        2 
  28 chr28_16026216   Sample    A    G        0      0        2 
  28 chr28_16037906     AAsi    C    T        0      0        2 
  28 chr28_16037906     AKia    C    T        1      2        2 
  28 chr28_16037906     AOna    C    T        1      2        2 
  28 chr28_16037906     ASom    C    T        0      0        2 
  28 chr28_16037906     HCab    C    T        0      0        2 
  28 chr28_16037906     HPrz    C    T        0      0        2 
  28 chr28_16037906     ZBoe    C    T        0      0        2 
  28 chr28_16037906     ZGre    C    T        0      0        2 
  28 chr28_16037906     ZHar    C    T        0      0        2 
  28 chr28_16037906   Sample    C    T        0      0        2 
  28 chr28_16039185     AAsi    A    G        0      0        2 
  28 chr28_16039185     AKia    A    G        0      0        2 
  28 chr28_16039185     AOna    A    G        0      0        2 
  28 chr28_16039185     ASom    A    G        0      0        2 
  28 chr28_16039185     HCab    A    G        0      0        2 
  28 chr28_16039185     HPrz    A    G        0      0        2 
  28 chr28_16039185     ZBoe    A    G      0.5      1        2 
  28 chr28_16039185     ZGre    A    G        0      0        2 
  28 chr28_16039185     ZHar    A    G        0      0        2 
  28 chr28_16039185   Sample    A    G        0      0        2 
  28 chr28_16039226     AAsi    G    A        1      2        2 
  28 chr28_16039226     AKia    G    A        0      0        2 
  28 chr28_16039226     AOna    G    A        0      0        2 
  28 chr28_16039226     ASom    G    A        0      0        2 
  28 chr28_16039226     HCab    G    A        0      0        2 
  28 chr28_16039226     HPrz    G    A        0      0        2 
  28 chr28_16039226     ZBoe    G    A        0      0        2 
  28 chr28_16039226     ZGre    G    A        0      0        2 
  28 chr28_16039226     ZHar    G    A        0      0        2 
  28 chr28_16039226   Sample    G    A        1      2        2 
  28 chr28_16050164     AAsi    C    T        0      0        2 
  28 chr28_16050164     AKia    C    T        0      0        2 
  28 chr28_16050164     AOna    C    T      0.5      1        2 
  28 chr28_16050164     ASom    C    T        0      0        2 
  28 chr28_16050164     HCab    C    T        0      0        2 
  28 chr28_16050164     HPrz    C    T        0      0        2 
  28 chr28_16050164     ZBoe    C    T        0      0        2 
  28 chr28_16050164     ZGre    C    T        0      0        2 
  28 chr28_16050164     ZHar    C    T        0      0        2 
  28 chr28_16050164   Sample    C    T        0      0        2 
  28 chr28_16058411     AAsi    T    C        0      0        2 
  28 chr28_16058411     AKia    T    C        0      0        2 
  28 chr28_16058411     AOna    T    C        0      0        2 
  28 chr28_16058411     ASom    T    C        0      0        2 
  28 chr28_16058411     HCab    T    C        1      2        2 
  28 chr28_16058411     HPrz    T    C        1      2        2 
  28 chr28_16058411     ZBoe    T    C        0      0        2 
  28 chr28_16058411     ZGre    T    C        0      0        2 
  28 chr28_16058411     ZHar    T    C        0      0        2 
  28 chr28_16058411   Sample    T    C        0      0        2 
  28 chr28_16059248     AAsi    A    G        0      0        2 
  28 chr28_16059248     AKia    A    G      0.5      1        2 
  28 chr28_16059248     AOna    A    G        0      0        2 
  28 chr28_16059248     ASom    A    G        0      0        2 
  28 chr28_16059248     HCab    A    G        0      0        2 
  28 chr28_16059248     HPrz    A    G        0      0        2 
  28 chr28_16059248     ZBoe    A    G        0      0        2 
  28 chr28_16059248     ZGre    A    G        0      0        2 
  28 chr28_16059248     ZHar    A    G        0      0        2 
  28 chr28_16059248   Sample    A    G        0      0        2 
  28 chr28_16060219     AAsi    A    G        0      0        2 
  28 chr28_16060219     AKia    A    G      0.5      1        2 
  28 chr28_16060219     AOna    A    G      0.5      1        2 
  28 chr28_16060219     ASom    A    G        0      0        2 
  28 chr28_16060219     HCab    A    G        0      0        2 
  28 chr28_16060219     HPrz    A    G        0      0        2 
  28 chr28_16060219     ZBoe    A    G        0      0        2 
  28 chr28_16060219     ZGre    A    G        0      0        2 
  28 chr28_16060219     ZHar    A    G        0      0        2 
  28 chr28_16060219   Sample    A    G        0      0        2 
  28 chr28_16060461     AAsi    T    C        0      0        2 
  28 chr28_16060461     AKia    T    C        0      0        2 
  28 chr28_16060461     AOna    T    C        0      0        2 
  28 chr28_16060461     ASom    T    C        1      2        2 
  28 chr28_16060461     HCab    T    C        0      0        2 
  28 chr28_16060461     HPrz    T    C        0      0        2 
  28 chr28_16060461     ZBoe    T    C        0      0        2 
  28 chr28_16060461     ZGre    T    C        0      0        2 
  28 chr28_16060461     ZHar    T    C        0      0        2 
  28 chr28_16060461   Sample    T    C        0      0        2 
  28 chr28_16063115     AAsi    T    G        0      0        2 
  28 chr28_16063115     AKia    T    G        0      0        2 
  28 chr28_16063115     AOna    T    G      0.5      1        2 
  28 chr28_16063115     ASom    T    G        0      0        2 
  28 chr28_16063115     HCab    T    G        0      0        2 
  28 chr28_16063115     HPrz    T    G        0      0        2 
  28 chr28_16063115     ZBoe    T    G        0      0        2 
  28 chr28_16063115     ZGre    T    G        0      0        2 
  28 chr28_16063115     ZHar    T    G        0      0        2 
  28 chr28_16063115   Sample    T    G        0      0        2 
  28 chr28_16065552     AAsi    G    A        0      0        2 
  28 chr28_16065552     AKia    G    A        0      0        2 
  28 chr28_16065552     AOna    G    A        0      0        2 
  28 chr28_16065552     ASom    G    A        0      0        2 
  28 chr28_16065552     HCab    G    A        0      0        2 
  28 chr28_16065552     HPrz    G    A        0      0        2 
  28 chr28_16065552     ZBoe    G    A        0      0        2 
  28 chr28_16065552     ZGre    G    A        1      2        2 
  28 chr28_16065552     ZHar    G    A        0      0        2 
  28 chr28_16065552   Sample    G    A        0      0        2 
  28 chr28_16067947     AAsi    C    T        0      0        2 
  28 chr28_16067947     AKia    C    T        0      0        2 
  28 chr28_16067947     AOna    C    T        0      0        2 
  28 chr28_16067947     ASom    C    T        0      0        2 
  28 chr28_16067947     HCab    C    T        0      0        2 
  28 chr28_16067947     HPrz    C    T        0      0        2 
  28 chr28_16067947     ZBoe    C    T        0      0        2 
  28 chr28_16067947     ZGre    C    T        1      2        2 
  28 chr28_16067947     ZHar    C    T        0      0        2 
  28 chr28_16067947   Sample    C    T        0      0        2 
  28 chr28_16070888     AAsi    A    G        0      0        2 
  28 chr28_16070888     AKia    A    G        0      0        2 
  28 chr28_16070888     AOna    A    G        0      0        2 
  28 chr28_16070888     ASom    A    G        0      0        2 
  28 chr28_16070888     HCab    A    G        0      0        2 
  28 chr28_16070888     HPrz    A    G        0      0        2 
  28 chr28_16070888     ZBoe    A    G        0      0        2 
  28 chr28_16070888     ZGre    A    G        0      0        2 
  28 chr28_16070888     ZHar    A    G        1      2        2 
  28 chr28_16070888   Sample    A    G        0      0        2 
  28 chr28_16071182     AAsi    T    C        0      0        2 
  28 chr28_16071182     AKia    T    C        0      0        2 
  28 chr28_16071182     AOna    T    C        0      0        2 
  28 chr28_16071182     ASom    T    C        0      0        2 
  28 chr28_16071182     HCab    T    C        0      0        2 
  28 chr28_16071182     HPrz    T    C        0      0        2 
  28 chr28_16071182     ZBoe    T    C        0      0        2 
  28 chr28_16071182     ZGre    T    C        0      0        2 
  28 chr28_16071182     ZHar    T    C        1      2        2 
  28 chr28_16071182   Sample    T    C        0      0        2 
  28 chr28_16071559     AAsi    C    G        0      0        2 
  28 chr28_16071559     AKia    C    G        0      0        2 
  28 chr28_16071559     AOna    C    G        0      0        2 
  28 chr28_16071559     ASom    C    G        0      0        2 
  28 chr28_16071559     HCab    C    G        0      0        2 
  28 chr28_16071559     HPrz    C    G        0      0        2 
  28 chr28_16071559     ZBoe    C    G      0.5      1        2 
  28 chr28_16071559     ZGre    C    G        0      0        2 
  28 chr28_16071559     ZHar    C    G        1      2        2 
  28 chr28_16071559   Sample    C    G        0      0        2 
  28 chr28_16071691     AAsi    T    C        0      0        2 
  28 chr28_16071691     AKia    T    C        0      0        2 
  28 chr28_16071691     AOna    T    C        0      0        2 
  28 chr28_16071691     ASom    T    C        0      0        2 
  28 chr28_16071691     HCab    T    C        0      0        2 
  28 chr28_16071691     HPrz    T    C        0      0        2 
  28 chr28_16071691     ZBoe    T    C        0      0        2 
  28 chr28_16071691     ZGre    T    C        0      0        2 
  28 chr28_16071691     ZHar    T    C      0.5      1        2 
  28 chr28_16071691   Sample    T    C        0      0        2 
  28 chr28_16072526     AAsi    T    C        0      0        2 
  28 chr28_16072526     AKia    T    C        0      0        2 
  28 chr28_16072526     AOna    T    C      0.5      1        2 
  28 chr28_16072526     ASom    T    C        0      0        2 
  28 chr28_16072526     HCab    T    C        0      0        2 
  28 chr28_16072526     HPrz    T    C        0      0        2 
  28 chr28_16072526     ZBoe    T    C        0      0        2 
  28 chr28_16072526     ZGre    T    C        0      0        2 
  28 chr28_16072526     ZHar    T    C        0      0        2 
  28 chr28_16072526   Sample    T    C        0      0        2 
  28 chr28_16079342     AAsi    G    A        0      0        2 
  28 chr28_16079342     AKia    G    A        0      0        2 
  28 chr28_16079342     AOna    G    A        0      0        2 
  28 chr28_16079342     ASom    G    A        0      0        2 
  28 chr28_16079342     HCab    G    A        0      0        2 
  28 chr28_16079342     HPrz    G    A        0      0        2 
  28 chr28_16079342     ZBoe    G    A        1      2        2 
  28 chr28_16079342     ZGre    G    A        1      2        2 
  28 chr28_16079342     ZHar    G    A        1      2        2 
  28 chr28_16079342   Sample    G    A        0      0        2 
  28 chr28_16083145     AAsi    A    T        0      0        2 
  28 chr28_16083145     AKia    A    T        0      0        2 
  28 chr28_16083145     AOna    A    T        0      0        2 
  28 chr28_16083145     ASom    A    T        0      0        2 
  28 chr28_16083145     HCab    A    T        1      2        2 
  28 chr28_16083145     HPrz    A    T        1      2        2 
  28 chr28_16083145     ZBoe    A    T        0      0        2 
  28 chr28_16083145     ZGre    A    T        0      0        2 
  28 chr28_16083145     ZHar    A    T        0      0        2 
  28 chr28_16083145   Sample    A    T        0      0        2 
  28 chr28_16086874     AAsi    A    T        0      0        2 
  28 chr28_16086874     AKia    A    T        0      0        2 
  28 chr28_16086874     AOna    A    T      0.5      1        2 
  28 chr28_16086874     ASom    A    T        0      0        2 
  28 chr28_16086874     HCab    A    T        0      0        2 
  28 chr28_16086874     HPrz    A    T        0      0        2 
  28 chr28_16086874     ZBoe    A    T        0      0        2 
  28 chr28_16086874     ZGre    A    T        0      0        2 
  28 chr28_16086874     ZHar    A    T        0      0        2 
  28 chr28_16086874   Sample    A    T        0      0        2 
  28 chr28_16088324     AAsi    T    C        0      0        2 
  28 chr28_16088324     AKia    T    C        0      0        2 
  28 chr28_16088324     AOna    T    C        0      0        2 
  28 chr28_16088324     ASom    T    C        0      0        2 
  28 chr28_16088324     HCab    T    C        0      0        2 
  28 chr28_16088324     HPrz    T    C        0      0        2 
  28 chr28_16088324     ZBoe    T    C        0      0        2 
  28 chr28_16088324     ZGre    T    C        0      0        2 
  28 chr28_16088324     ZHar    T    C      0.5      1        2 
  28 chr28_16088324   Sample    T    C        0      0        2 
  28 chr28_16089851     AAsi    T    C        0      0        2 
  28 chr28_16089851     AKia    T    C        0      0        2 
  28 chr28_16089851     AOna    T    C        0      0        2 
  28 chr28_16089851     ASom    T    C        0      0        2 
  28 chr28_16089851     HCab    T    C        0      0        2 
  28 chr28_16089851     HPrz    T    C        0      0        2 
  28 chr28_16089851     ZBoe    T    C        0      0        2 
  28 chr28_16089851     ZGre    T    C      0.5      1        2 
  28 chr28_16089851     ZHar    T    C        0      0        2 
  28 chr28_16089851   Sample    T    C        0      0        2 
  28 chr28_16102736     AAsi    G    A        0      0        2 
  28 chr28_16102736     AKia    G    A        0      0        2 
  28 chr28_16102736     AOna    G    A        0      0        2 
  28 chr28_16102736     ASom    G    A        0      0        2 
  28 chr28_16102736     HCab    G    A        0      0        2 
  28 chr28_16102736     HPrz    G    A        0      0        2 
  28 chr28_16102736     ZBoe    G    A      0.5      1        2 
  28 chr28_16102736     ZGre    G    A        0      0        2 
  28 chr28_16102736     ZHar    G    A        0      0        2 
  28 chr28_16102736   Sample    G    A        0      0        2 
  28 chr28_16104324     AAsi    T    C        0      0        2 
  28 chr28_16104324     AKia    T    C        1      2        2 
  28 chr28_16104324     AOna    T    C        0      0        2 
  28 chr28_16104324     ASom    T    C        0      0        2 
  28 chr28_16104324     HCab    T    C        0      0        2 
  28 chr28_16104324     HPrz    T    C        0      0        2 
  28 chr28_16104324     ZBoe    T    C        0      0        2 
  28 chr28_16104324     ZGre    T    C        0      0        2 
  28 chr28_16104324     ZHar    T    C        0      0        2 
  28 chr28_16104324   Sample    T    C        0      0        2 
  28 chr28_16106529     AAsi    C    T        0      0        2 
  28 chr28_16106529     AKia    C    T        0      0        2 
  28 chr28_16106529     AOna    C    T        0      0        2 
  28 chr28_16106529     ASom    C    T        0      0        2 
  28 chr28_16106529     HCab    C    T        1      2        2 
  28 chr28_16106529     HPrz    C    T        1      2        2 
  28 chr28_16106529     ZBoe    C    T        0      0        2 
  28 chr28_16106529     ZGre    C    T        0      0        2 
  28 chr28_16106529     ZHar    C    T        0      0        2 
  28 chr28_16106529   Sample    C    T        0      0        2 
  28 chr28_16109357     AAsi    A    G        0      0        2 
  28 chr28_16109357     AKia    A    G        0      0        2 
  28 chr28_16109357     AOna    A    G        0      0        2 
  28 chr28_16109357     ASom    A    G        0      0        2 
  28 chr28_16109357     HCab    A    G        0      0        2 
  28 chr28_16109357     HPrz    A    G        0      0        2 
  28 chr28_16109357     ZBoe    A    G      0.5      1        2 
  28 chr28_16109357     ZGre    A    G        0      0        2 
  28 chr28_16109357     ZHar    A    G        0      0        2 
  28 chr28_16109357   Sample    A    G        0      0        2 
  28 chr28_16137315     AAsi    T    C        1      2        2 
  28 chr28_16137315     AKia    T    C        0      0        2 
  28 chr28_16137315     AOna    T    C        0      0        2 
  28 chr28_16137315     ASom    T    C        0      0        2 
  28 chr28_16137315     HCab    T    C        0      0        2 
  28 chr28_16137315     HPrz    T    C        0      0        2 
  28 chr28_16137315     ZBoe    T    C        0      0        2 
  28 chr28_16137315     ZGre    T    C        0      0        2 
  28 chr28_16137315     ZHar    T    C        0      0        2 
  28 chr28_16137315   Sample    T    C        1      2        2 
  28 chr28_16137670     AAsi    A    G        0      0        2 
  28 chr28_16137670     AKia    A    G        0      0        2 
  28 chr28_16137670     AOna    A    G        0      0        2 
  28 chr28_16137670     ASom    A    G        0      0        2 
  28 chr28_16137670     HCab    A    G        1      2        2 
  28 chr28_16137670     HPrz    A    G        0      0        2 
  28 chr28_16137670     ZBoe    A    G        0      0        2 
  28 chr28_16137670     ZGre    A    G        0      0        2 
  28 chr28_16137670     ZHar    A    G        0      0        2 
  28 chr28_16137670   Sample    A    G        0      0        2 
  28 chr28_16138705     AAsi    A    G        0      0        2 
  28 chr28_16138705     AKia    A    G        0      0        2 
  28 chr28_16138705     AOna    A    G        0      0        2 
  28 chr28_16138705     ASom    A    G        0      0        2 
  28 chr28_16138705     HCab    A    G        1      2        2 
  28 chr28_16138705     HPrz    A    G        0      0        2 
  28 chr28_16138705     ZBoe    A    G        0      0        2 
  28 chr28_16138705     ZGre    A    G        0      0        2 
  28 chr28_16138705     ZHar    A    G        0      0        2 
  28 chr28_16138705   Sample    A    G        0      0        2 
  28 chr28_16144039     AAsi    G    C        0      0        2 
  28 chr28_16144039     AKia    G    C        0      0        2 
  28 chr28_16144039     AOna    G    C        0      0        2 
  28 chr28_16144039     ASom    G    C        0      0        2 
  28 chr28_16144039     HCab    G    C        1      2        2 
  28 chr28_16144039     HPrz    G    C        0      0        2 
  28 chr28_16144039     ZBoe    G    C        0      0        2 
  28 chr28_16144039     ZGre    G    C        0      0        2 
  28 chr28_16144039     ZHar    G    C        0      0        2 
  28 chr28_16144039   Sample    G    C        0      0        2 
  28 chr28_16144611     AAsi    G    T        0      0        2 
  28 chr28_16144611     AKia    G    T      0.5      1        2 
  28 chr28_16144611     AOna    G    T        0      0        2 
  28 chr28_16144611     ASom    G    T        0      0        2 
  28 chr28_16144611     HCab    G    T        0      0        2 
  28 chr28_16144611     HPrz    G    T        0      0        2 
  28 chr28_16144611     ZBoe    G    T        0      0        2 
  28 chr28_16144611     ZGre    G    T        0      0        2 
  28 chr28_16144611     ZHar    G    T        0      0        2 
  28 chr28_16144611   Sample    G    T        0      0        2 
  28 chr28_16147722     AAsi    G    T        0      0        2 
  28 chr28_16147722     AKia    G    T        0      0        2 
  28 chr28_16147722     AOna    G    T        0      0        2 
  28 chr28_16147722     ASom    G    T        0      0        2 
  28 chr28_16147722     HCab    G    T        1      2        2 
  28 chr28_16147722     HPrz    G    T        1      2        2 
  28 chr28_16147722     ZBoe    G    T        0      0        2 
  28 chr28_16147722     ZGre    G    T        0      0        2 
  28 chr28_16147722     ZHar    G    T        0      0        2 
  28 chr28_16147722   Sample    G    T        0      0        2 
  28 chr28_16152041     AAsi    C    A        0      0        2 
  28 chr28_16152041     AKia    C    A        1      2        2 
  28 chr28_16152041     AOna    C    A        0      0        2 
  28 chr28_16152041     ASom    C    A        0      0        2 
  28 chr28_16152041     HCab    C    A        0      0        2 
  28 chr28_16152041     HPrz    C    A        0      0        2 
  28 chr28_16152041     ZBoe    C    A        0      0        2 
  28 chr28_16152041     ZGre    C    A        0      0        2 
  28 chr28_16152041     ZHar    C    A        0      0        2 
  28 chr28_16152041   Sample    C    A        0      0        2 
  28 chr28_16153150     AAsi    C    A        0      0        2 
  28 chr28_16153150     AKia    C    A        0      0        2 
  28 chr28_16153150     AOna    C    A        0      0        2 
  28 chr28_16153150     ASom    C    A        1      2        2 
  28 chr28_16153150     HCab    C    A        0      0        2 
  28 chr28_16153150     HPrz    C    A        0      0        2 
  28 chr28_16153150     ZBoe    C    A        0      0        2 
  28 chr28_16153150     ZGre    C    A        0      0        2 
  28 chr28_16153150     ZHar    C    A        0      0        2 
  28 chr28_16153150   Sample    C    A        0      0        2 
  28 chr28_16158768     AAsi    T    C      0.5      1        2 
  28 chr28_16158768     AKia    T    C        0      0        2 
  28 chr28_16158768     AOna    T    C        0      0        2 
  28 chr28_16158768     ASom    T    C        0      0        2 
  28 chr28_16158768     HCab    T    C        0      0        2 
  28 chr28_16158768     HPrz    T    C        0      0        2 
  28 chr28_16158768     ZBoe    T    C        0      0        2 
  28 chr28_16158768     ZGre    T    C        0      0        2 
  28 chr28_16158768     ZHar    T    C        0      0        2 
  28 chr28_16158768   Sample    T    C        0      0        2 
  28 chr28_16159545     AAsi    C    A        1      2        2 
  28 chr28_16159545     AKia    C    A        1      2        2 
  28 chr28_16159545     AOna    C    A        1      2        2 
  28 chr28_16159545     ASom    C    A        1      2        2 
  28 chr28_16159545     HCab    C    A        0      0        2 
  28 chr28_16159545     HPrz    C    A        0      0        2 
  28 chr28_16159545     ZBoe    C    A        0      0        2 
  28 chr28_16159545     ZGre    C    A        0      0        2 
  28 chr28_16159545     ZHar    C    A        0      0        2 
  28 chr28_16159545   Sample    C    A        1      2        2 
  28 chr28_16179781     AAsi    A    G        0      0        2 
  28 chr28_16179781     AKia    A    G        0      0        2 
  28 chr28_16179781     AOna    A    G        1      2        2 
  28 chr28_16179781     ASom    A    G        0      0        2 
  28 chr28_16179781     HCab    A    G        0      0        2 
  28 chr28_16179781     HPrz    A    G        0      0        2 
  28 chr28_16179781     ZBoe    A    G        0      0        2 
  28 chr28_16179781     ZGre    A    G        0      0        2 
  28 chr28_16179781     ZHar    A    G        0      0        2 
  28 chr28_16179781   Sample    A    G        0      0        2 
  28 chr28_16185463     AAsi    A    G        0      0        2 
  28 chr28_16185463     AKia    A    G        0      0        2 
  28 chr28_16185463     AOna    A    G        0      0        2 
  28 chr28_16185463     ASom    A    G        0      0        2 
  28 chr28_16185463     HCab    A    G      0.5      1        2 
  28 chr28_16185463     HPrz    A    G        0      0        2 
  28 chr28_16185463     ZBoe    A    G        0      0        2 
  28 chr28_16185463     ZGre    A    G        0      0        2 
  28 chr28_16185463     ZHar    A    G        0      0        2 
  28 chr28_16185463   Sample    A    G        0      0        2 
  28 chr28_16196032     AAsi    G    A        1      2        2 
  28 chr28_16196032     AKia    G    A        0      0        2 
  28 chr28_16196032     AOna    G    A        0      0        2 
  28 chr28_16196032     ASom    G    A        1      2        2 
  28 chr28_16196032     HCab    G    A        0      0        2 
  28 chr28_16196032     HPrz    G    A        0      0        2 
  28 chr28_16196032     ZBoe    G    A        0      0        2 
  28 chr28_16196032     ZGre    G    A        0      0        2 
  28 chr28_16196032     ZHar    G    A        0      0        2 
  28 chr28_16196032   Sample    G    A        1      2        2 
  28 chr28_16209026     AAsi    A    G        0      0        2 
  28 chr28_16209026     AKia    A    G        0      0        2 
  28 chr28_16209026     AOna    A    G        0      0        2 
  28 chr28_16209026     ASom    A    G        0      0        2 
  28 chr28_16209026     HCab    A    G        0      0        2 
  28 chr28_16209026     HPrz    A    G        1      2        2 
  28 chr28_16209026     ZBoe    A    G        0      0        2 
  28 chr28_16209026     ZGre    A    G        0      0        2 
  28 chr28_16209026     ZHar    A    G        0      0        2 
  28 chr28_16209026   Sample    A    G        0      0        2 
  28 chr28_16212384     AAsi    A    G        0      0        2 
  28 chr28_16212384     AKia    A    G      0.5      1        2 
  28 chr28_16212384     AOna    A    G        0      0        2 
  28 chr28_16212384     ASom    A    G        0      0        2 
  28 chr28_16212384     HCab    A    G        0      0        2 
  28 chr28_16212384     HPrz    A    G        0      0        2 
  28 chr28_16212384     ZBoe    A    G        0      0        2 
  28 chr28_16212384     ZGre    A    G        0      0        2 
  28 chr28_16212384     ZHar    A    G        0      0        2 
  28 chr28_16212384   Sample    A    G        0      0        2 
  28 chr28_16214597     AAsi    A    G        0      0        2 
  28 chr28_16214597     AKia    A    G        0      0        2 
  28 chr28_16214597     AOna    A    G      0.5      1        2 
  28 chr28_16214597     ASom    A    G        0      0        2 
  28 chr28_16214597     HCab    A    G        0      0        2 
  28 chr28_16214597     HPrz    A    G        0      0        2 
  28 chr28_16214597     ZBoe    A    G        0      0        2 
  28 chr28_16214597     ZGre    A    G        0      0        2 
  28 chr28_16214597     ZHar    A    G        0      0        2 
  28 chr28_16214597   Sample    A    G        0      0        2 
  28 chr28_16218324     AAsi    G    A        0      0        2 
  28 chr28_16218324     AKia    G    A        0      0        2 
  28 chr28_16218324     AOna    G    A        0      0        2 
  28 chr28_16218324     ASom    G    A        0      0        2 
  28 chr28_16218324     HCab    G    A        1      2        2 
  28 chr28_16218324     HPrz    G    A        1      2        2 
  28 chr28_16218324     ZBoe    G    A        0      0        2 
  28 chr28_16218324     ZGre    G    A        0      0        2 
  28 chr28_16218324     ZHar    G    A        0      0        2 
  28 chr28_16218324   Sample    G    A        0      0        2 
  28 chr28_16218637     AAsi    C    G        0      0        2 
  28 chr28_16218637     AKia    C    G        0      0        2 
  28 chr28_16218637     AOna    C    G        0      0        2 
  28 chr28_16218637     ASom    C    G        0      0        2 
  28 chr28_16218637     HCab    C    G        0      0        2 
  28 chr28_16218637     HPrz    C    G        0      0        2 
  28 chr28_16218637     ZBoe    C    G      0.5      1        2 
  28 chr28_16218637     ZGre    C    G        0      0        2 
  28 chr28_16218637     ZHar    C    G        0      0        2 
  28 chr28_16218637   Sample    C    G        0      0        2 
  28 chr28_16224963     AAsi    G    A        0      0        2 
  28 chr28_16224963     AKia    G    A        0      0        2 
  28 chr28_16224963     AOna    G    A        0      0        2 
  28 chr28_16224963     ASom    G    A        0      0        2 
  28 chr28_16224963     HCab    G    A        0      0        2 
  28 chr28_16224963     HPrz    G    A        0      0        2 
  28 chr28_16224963     ZBoe    G    A        0      0        2 
  28 chr28_16224963     ZGre    G    A        1      2        2 
  28 chr28_16224963     ZHar    G    A        0      0        2 
  28 chr28_16224963   Sample    G    A        0      0        2 
  28 chr28_16234340     AAsi    T    C        0      0        2 
  28 chr28_16234340     AKia    T    C        0      0        2 
  28 chr28_16234340     AOna    T    C        0      0        2 
  28 chr28_16234340     ASom    T    C        1      2        2 
  28 chr28_16234340     HCab    T    C        0      0        2 
  28 chr28_16234340     HPrz    T    C        0      0        2 
  28 chr28_16234340     ZBoe    T    C        0      0        2 
  28 chr28_16234340     ZGre    T    C        0      0        2 
  28 chr28_16234340     ZHar    T    C        0      0        2 
  28 chr28_16234340   Sample    T    C        0      0        2 
  28 chr28_16235725     AAsi    T    C        0      0        2 
  28 chr28_16235725     AKia    T    C        0      0        2 
  28 chr28_16235725     AOna    T    C      0.5      1        2 
  28 chr28_16235725     ASom    T    C        0      0        2 
  28 chr28_16235725     HCab    T    C        0      0        2 
  28 chr28_16235725     HPrz    T    C        0      0        2 
  28 chr28_16235725     ZBoe    T    C        0      0        2 
  28 chr28_16235725     ZGre    T    C        0      0        2 
  28 chr28_16235725     ZHar    T    C        1      2        2 
  28 chr28_16235725   Sample    T    C        0      0        2 
  28 chr28_16237334     AAsi    T    C        0      0        2 
  28 chr28_16237334     AKia    T    C        0      0        2 
  28 chr28_16237334     AOna    T    C        0      0        2 
  28 chr28_16237334     ASom    T    C        0      0        2 
  28 chr28_16237334     HCab    T    C        0      0        2 
  28 chr28_16237334     HPrz    T    C        0      0        2 
  28 chr28_16237334     ZBoe    T    C        0      0        2 
  28 chr28_16237334     ZGre    T    C        1      2        2 
  28 chr28_16237334     ZHar    T    C        0      0        2 
  28 chr28_16237334   Sample    T    C        0      0        2 
  28 chr28_16274517     AAsi    A    G        0      0        2 
  28 chr28_16274517     AKia    A    G        0      0        2 
  28 chr28_16274517     AOna    A    G        0      0        2 
  28 chr28_16274517     ASom    A    G        0      0        2 
  28 chr28_16274517     HCab    A    G        0      0        2 
  28 chr28_16274517     HPrz    A    G        0      0        2 
  28 chr28_16274517     ZBoe    A    G        0      0        2 
  28 chr28_16274517     ZGre    A    G        1      2        2 
  28 chr28_16274517     ZHar    A    G        0      0        2 
  28 chr28_16274517   Sample    A    G        0      0        2 
  28 chr28_16277117     AAsi    A    G        0      0        2 
  28 chr28_16277117     AKia    A    G        0      0        2 
  28 chr28_16277117     AOna    A    G        0      0        2 
  28 chr28_16277117     ASom    A    G        0      0        2 
  28 chr28_16277117     HCab    A    G        0      0        2 
  28 chr28_16277117     HPrz    A    G        0      0        2 
  28 chr28_16277117     ZBoe    A    G        1      2        2 
  28 chr28_16277117     ZGre    A    G        0      0        2 
  28 chr28_16277117     ZHar    A    G        0      0        2 
  28 chr28_16277117   Sample    A    G        0      0        2 
  28 chr28_16283116     AAsi    G    A        0      0        2 
  28 chr28_16283116     AKia    G    A        0      0        2 
  28 chr28_16283116     AOna    G    A        0      0        2 
  28 chr28_16283116     ASom    G    A        0      0        2 
  28 chr28_16283116     HCab    G    A        0      0        2 
  28 chr28_16283116     HPrz    G    A        0      0        2 
  28 chr28_16283116     ZBoe    G    A        0      0        2 
  28 chr28_16283116     ZGre    G    A        0      0        2 
  28 chr28_16283116     ZHar    G    A        1      2        2 
  28 chr28_16283116   Sample    G    A        0      0        2 
  28 chr28_16284775     AAsi    G    T        0      0        2 
  28 chr28_16284775     AKia    G    T        0      0        2 
  28 chr28_16284775     AOna    G    T        0      0        2 
  28 chr28_16284775     ASom    G    T        0      0        2 
  28 chr28_16284775     HCab    G    T        1      2        2 
  28 chr28_16284775     HPrz    G    T        1      2        2 
  28 chr28_16284775     ZBoe    G    T        0      0        2 
  28 chr28_16284775     ZGre    G    T        0      0        2 
  28 chr28_16284775     ZHar    G    T        0      0        2 
  28 chr28_16284775   Sample    G    T        0      0        2 
  28 chr28_16286974     AAsi    T    G        0      0        2 
  28 chr28_16286974     AKia    T    G        0      0        2 
  28 chr28_16286974     AOna    T    G        0      0        2 
  28 chr28_16286974     ASom    T    G        0      0        2 
  28 chr28_16286974     HCab    T    G        0      0        2 
  28 chr28_16286974     HPrz    T    G        0      0        2 
  28 chr28_16286974     ZBoe    T    G        0      0        2 
  28 chr28_16286974     ZGre    T    G        0      0        2 
  28 chr28_16286974     ZHar    T    G      0.5      1        2 
  28 chr28_16286974   Sample    T    G        0      0        2 
  28 chr28_16288205     AAsi    A    G        0      0        2 
  28 chr28_16288205     AKia    A    G        0      0        2 
  28 chr28_16288205     AOna    A    G      0.5      1        2 
  28 chr28_16288205     ASom    A    G        0      0        2 
  28 chr28_16288205     HCab    A    G        0      0        2 
  28 chr28_16288205     HPrz    A    G        0      0        2 
  28 chr28_16288205     ZBoe    A    G        0      0        2 
  28 chr28_16288205     ZGre    A    G        0      0        2 
  28 chr28_16288205     ZHar    A    G        0      0        2 
  28 chr28_16288205   Sample    A    G        0      0        2 
  28 chr28_16310569     AAsi    A    G        0      0        2 
  28 chr28_16310569     AKia    A    G        0      0        2 
  28 chr28_16310569     AOna    A    G        0      0        2 
  28 chr28_16310569     ASom    A    G        0      0        2 
  28 chr28_16310569     HCab    A    G        0      0        2 
  28 chr28_16310569     HPrz    A    G        0      0        2 
  28 chr28_16310569     ZBoe    A    G      0.5      1        2 
  28 chr28_16310569     ZGre    A    G        0      0        2 
  28 chr28_16310569     ZHar    A    G        0      0        2 
  28 chr28_16310569   Sample    A    G        0      0        2 
  28 chr28_16314439     AAsi    T    C        1      2        2 
  28 chr28_16314439     AKia    T    C        0      0        2 
  28 chr28_16314439     AOna    T    C        0      0        2 
  28 chr28_16314439     ASom    T    C        1      2        2 
  28 chr28_16314439     HCab    T    C        0      0        2 
  28 chr28_16314439     HPrz    T    C        0      0        2 
  28 chr28_16314439     ZBoe    T    C        0      0        2 
  28 chr28_16314439     ZGre    T    C        0      0        2 
  28 chr28_16314439     ZHar    T    C        0      0        2 
  28 chr28_16314439   Sample    T    C        1      2        2 
  28 chr28_16319890     AAsi    G    T        0      0        2 
  28 chr28_16319890     AKia    G    T        0      0        2 
  28 chr28_16319890     AOna    G    T      0.5      1        2 
  28 chr28_16319890     ASom    G    T        0      0        2 
  28 chr28_16319890     HCab    G    T        0      0        2 
  28 chr28_16319890     HPrz    G    T        0      0        2 
  28 chr28_16319890     ZBoe    G    T        0      0        2 
  28 chr28_16319890     ZGre    G    T        0      0        2 
  28 chr28_16319890     ZHar    G    T        0      0        2 
  28 chr28_16319890   Sample    G    T        0      0        2 
  28 chr28_16326861     AAsi    T    G        0      0        2 
  28 chr28_16326861     AKia    T    G        0      0        2 
  28 chr28_16326861     AOna    T    G        0      0        2 
  28 chr28_16326861     ASom    T    G        0      0        2 
  28 chr28_16326861     HCab    T    G      0.5      1        2 
  28 chr28_16326861     HPrz    T    G        1      2        2 
  28 chr28_16326861     ZBoe    T    G        0      0        2 
  28 chr28_16326861     ZGre    T    G        0      0        2 
  28 chr28_16326861     ZHar    T    G        0      0        2 
  28 chr28_16326861   Sample    T    G        0      0        2 
  28 chr28_16330468     AAsi    T    C        0      0        2 
  28 chr28_16330468     AKia    T    C        0      0        2 
  28 chr28_16330468     AOna    T    C        0      0        2 
  28 chr28_16330468     ASom    T    C        0      0        2 
  28 chr28_16330468     HCab    T    C        0      0        2 
  28 chr28_16330468     HPrz    T    C        0      0        2 
  28 chr28_16330468     ZBoe    T    C        0      0        2 
  28 chr28_16330468     ZGre    T    C        0      0        2 
  28 chr28_16330468     ZHar    T    C        1      2        2 
  28 chr28_16330468   Sample    T    C        0      0        2 
  28 chr28_16331615     AAsi    G    C        0      0        2 
  28 chr28_16331615     AKia    G    C        0      0        2 
  28 chr28_16331615     AOna    G    C        0      0        2 
  28 chr28_16331615     ASom    G    C        0      0        2 
  28 chr28_16331615     HCab    G    C        1      2        2 
  28 chr28_16331615     HPrz    G    C        1      2        2 
  28 chr28_16331615     ZBoe    G    C        0      0        2 
  28 chr28_16331615     ZGre    G    C        0      0        2 
  28 chr28_16331615     ZHar    G    C        0      0        2 
  28 chr28_16331615   Sample    G    C        0      0        2 
  28 chr28_16334332     AAsi    C    T        0      0        2 
  28 chr28_16334332     AKia    C    T        0      0        2 
  28 chr28_16334332     AOna    C    T        0      0        2 
  28 chr28_16334332     ASom    C    T        0      0        2 
  28 chr28_16334332     HCab    C    T        0      0        2 
  28 chr28_16334332     HPrz    C    T        0      0        2 
  28 chr28_16334332     ZBoe    C    T        0      0        2 
  28 chr28_16334332     ZGre    C    T      0.5      1        2 
  28 chr28_16334332     ZHar    C    T        0      0        2 
  28 chr28_16334332   Sample    C    T        0      0        2 
  28 chr28_16335998     AAsi    A    G        0      0        2 
  28 chr28_16335998     AKia    A    G        0      0        2 
  28 chr28_16335998     AOna    A    G        0      0        2 
  28 chr28_16335998     ASom    A    G        0      0        2 
  28 chr28_16335998     HCab    A    G      0.5      1        2 
  28 chr28_16335998     HPrz    A    G        0      0        2 
  28 chr28_16335998     ZBoe    A    G        0      0        2 
  28 chr28_16335998     ZGre    A    G        0      0        2 
  28 chr28_16335998     ZHar    A    G        0      0        2 
  28 chr28_16335998   Sample    A    G        0      0        2 
  28 chr28_16366810     AAsi    G    A        0      0        2 
  28 chr28_16366810     AKia    G    A        0      0        2 
  28 chr28_16366810     AOna    G    A        0      0        2 
  28 chr28_16366810     ASom    G    A        0      0        2 
  28 chr28_16366810     HCab    G    A        0      0        2 
  28 chr28_16366810     HPrz    G    A        0      0        2 
  28 chr28_16366810     ZBoe    G    A      0.5      1        2 
  28 chr28_16366810     ZGre    G    A        0      0        2 
  28 chr28_16366810     ZHar    G    A        0      0        2 
  28 chr28_16366810   Sample    G    A        0      0        2 
  28 chr28_16367699     AAsi    T    C        0      0        2 
  28 chr28_16367699     AKia    T    C        0      0        2 
  28 chr28_16367699     AOna    T    C        0      0        2 
  28 chr28_16367699     ASom    T    C        0      0        2 
  28 chr28_16367699     HCab    T    C      0.5      1        2 
  28 chr28_16367699     HPrz    T    C        1      2        2 
  28 chr28_16367699     ZBoe    T    C        0      0        2 
  28 chr28_16367699     ZGre    T    C        0      0        2 
  28 chr28_16367699     ZHar    T    C        0      0        2 
  28 chr28_16367699   Sample    T    C        0      0        2 
  28 chr28_16381758     AAsi    G    A        0      0        2 
  28 chr28_16381758     AKia    G    A        0      0        2 
  28 chr28_16381758     AOna    G    A        0      0        2 
  28 chr28_16381758     ASom    G    A        0      0        2 
  28 chr28_16381758     HCab    G    A        0      0        2 
  28 chr28_16381758     HPrz    G    A        0      0        2 
  28 chr28_16381758     ZBoe    G    A        0      0        2 
  28 chr28_16381758     ZGre    G    A        1      2        2 
  28 chr28_16381758     ZHar    G    A        0      0        2 
  28 chr28_16381758   Sample    G    A        0      0        2 
  28 chr28_16397545     AAsi    A    G        0      0        2 
  28 chr28_16397545     AKia    A    G        1      2        2 
  28 chr28_16397545     AOna    A    G      0.5      1        2 
  28 chr28_16397545     ASom    A    G        0      0        2 
  28 chr28_16397545     HCab    A    G        0      0        2 
  28 chr28_16397545     HPrz    A    G        0      0        2 
  28 chr28_16397545     ZBoe    A    G        0      0        2 
  28 chr28_16397545     ZGre    A    G        0      0        2 
  28 chr28_16397545     ZHar    A    G        0      0        2 
  28 chr28_16397545   Sample    A    G        0      0        2 
  28 chr28_16398101     AAsi    T    C        0      0        2 
  28 chr28_16398101     AKia    T    C        0      0        2 
  28 chr28_16398101     AOna    T    C        0      0        2 
  28 chr28_16398101     ASom    T    C        0      0        2 
  28 chr28_16398101     HCab    T    C        0      0        2 
  28 chr28_16398101     HPrz    T    C        0      0        2 
  28 chr28_16398101     ZBoe    T    C        0      0        2 
  28 chr28_16398101     ZGre    T    C        1      2        2 
  28 chr28_16398101     ZHar    T    C        0      0        2 
  28 chr28_16398101   Sample    T    C        0      0        2 
  28 chr28_16406997     AAsi    C    G        0      0        2 
  28 chr28_16406997     AKia    C    G        0      0        2 
  28 chr28_16406997     AOna    C    G        0      0        2 
  28 chr28_16406997     ASom    C    G        0      0        2 
  28 chr28_16406997     HCab    C    G        1      2        2 
  28 chr28_16406997     HPrz    C    G        1      2        2 
  28 chr28_16406997     ZBoe    C    G        0      0        2 
  28 chr28_16406997     ZGre    C    G        0      0        2 
  28 chr28_16406997     ZHar    C    G        0      0        2 
  28 chr28_16406997   Sample    C    G        0      0        2 
  28 chr28_16408999     AAsi    T    C        0      0        2 
  28 chr28_16408999     AKia    T    C        0      0        2 
  28 chr28_16408999     AOna    T    C        0      0        2 
  28 chr28_16408999     ASom    T    C        0      0        2 
  28 chr28_16408999     HCab    T    C      0.5      1        2 
  28 chr28_16408999     HPrz    T    C        0      0        2 
  28 chr28_16408999     ZBoe    T    C        0      0        2 
  28 chr28_16408999     ZGre    T    C        0      0        2 
  28 chr28_16408999     ZHar    T    C        0      0        2 
  28 chr28_16408999   Sample    T    C        0      0        2 
  28 chr28_16411224     AAsi    A    G        0      0        2 
  28 chr28_16411224     AKia    A    G        0      0        2 
  28 chr28_16411224     AOna    A    G        0      0        2 
  28 chr28_16411224     ASom    A    G        0      0        2 
  28 chr28_16411224     HCab    A    G        0      0        2 
  28 chr28_16411224     HPrz    A    G        0      0        2 
  28 chr28_16411224     ZBoe    A    G      0.5      1        2 
  28 chr28_16411224     ZGre    A    G        0      0        2 
  28 chr28_16411224     ZHar    A    G        0      0        2 
  28 chr28_16411224   Sample    A    G        0      0        2 
  28 chr28_16412202     AAsi    C    A        0      0        2 
  28 chr28_16412202     AKia    C    A      0.5      1        2 
  28 chr28_16412202     AOna    C    A        0      0        2 
  28 chr28_16412202     ASom    C    A        0      0        2 
  28 chr28_16412202     HCab    C    A        0      0        2 
  28 chr28_16412202     HPrz    C    A        0      0        2 
  28 chr28_16412202     ZBoe    C    A        0      0        2 
  28 chr28_16412202     ZGre    C    A        0      0        2 
  28 chr28_16412202     ZHar    C    A        0      0        2 
  28 chr28_16412202   Sample    C    A        0      0        2 
  28 chr28_16413785     AAsi    T    C        0      0        2 
  28 chr28_16413785     AKia    T    C        0      0        2 
  28 chr28_16413785     AOna    T    C        0      0        2 
  28 chr28_16413785     ASom    T    C        0      0        2 
  28 chr28_16413785     HCab    T    C        0      0        2 
  28 chr28_16413785     HPrz    T    C        0      0        2 
  28 chr28_16413785     ZBoe    T    C      0.5      1        2 
  28 chr28_16413785     ZGre    T    C        0      0        2 
  28 chr28_16413785     ZHar    T    C        0      0        2 
  28 chr28_16413785   Sample    T    C        0      0        2 
  28 chr28_16419027     AAsi    C    A        0      0        2 
  28 chr28_16419027     AKia    C    A        0      0        2 
  28 chr28_16419027     AOna    C    A        0      0        2 
  28 chr28_16419027     ASom    C    A        0      0        2 
  28 chr28_16419027     HCab    C    A        0      0        2 
  28 chr28_16419027     HPrz    C    A        0      0        2 
  28 chr28_16419027     ZBoe    C    A      0.5      1        2 
  28 chr28_16419027     ZGre    C    A        0      0        2 
  28 chr28_16419027     ZHar    C    A        0      0        2 
  28 chr28_16419027   Sample    C    A        0      0        2 
  28 chr28_16431421     AAsi    C    T        1      2        2 
  28 chr28_16431421     AKia    C    T        1      2        2 
  28 chr28_16431421     AOna    C    T        0      0        2 
  28 chr28_16431421     ASom    C    T        1      2        2 
  28 chr28_16431421     HCab    C    T        0      0        2 
  28 chr28_16431421     HPrz    C    T        0      0        2 
  28 chr28_16431421     ZBoe    C    T        0      0        2 
  28 chr28_16431421     ZGre    C    T        0      0        2 
  28 chr28_16431421     ZHar    C    T        0      0        2 
  28 chr28_16431421   Sample    C    T        1      2        2 
  28 chr28_16431463     AAsi    T    G        1      2        2 
  28 chr28_16431463     AKia    T    G        0      0        2 
  28 chr28_16431463     AOna    T    G        0      0        2 
  28 chr28_16431463     ASom    T    G        0      0        2 
  28 chr28_16431463     HCab    T    G        0      0        2 
  28 chr28_16431463     HPrz    T    G        0      0        2 
  28 chr28_16431463     ZBoe    T    G        0      0        2 
  28 chr28_16431463     ZGre    T    G        0      0        2 
  28 chr28_16431463     ZHar    T    G        0      0        2 
  28 chr28_16431463   Sample    T    G        0      0        2 
  28 chr28_16436517     AAsi    T    C        0      0        2 
  28 chr28_16436517     AKia    T    C        0      0        2 
  28 chr28_16436517     AOna    T    C        0      0        2 
  28 chr28_16436517     ASom    T    C        1      2        2 
  28 chr28_16436517     HCab    T    C        0      0        2 
  28 chr28_16436517     HPrz    T    C        0      0        2 
  28 chr28_16436517     ZBoe    T    C        0      0        2 
  28 chr28_16436517     ZGre    T    C        0      0        2 
  28 chr28_16436517     ZHar    T    C        0      0        2 
  28 chr28_16436517   Sample    T    C        0      0        2 
  28 chr28_16442270     AAsi    T    C        0      0        2 
  28 chr28_16442270     AKia    T    C        0      0        2 
  28 chr28_16442270     AOna    T    C        0      0        2 
  28 chr28_16442270     ASom    T    C        0      0        2 
  28 chr28_16442270     HCab    T    C        0      0        2 
  28 chr28_16442270     HPrz    T    C        0      0        2 
  28 chr28_16442270     ZBoe    T    C      0.5      1        2 
  28 chr28_16442270     ZGre    T    C        0      0        2 
  28 chr28_16442270     ZHar    T    C        0      0        2 
  28 chr28_16442270   Sample    T    C        0      0        2 
  28 chr28_16442710     AAsi    T    A        0      0        2 
  28 chr28_16442710     AKia    T    A        0      0        2 
  28 chr28_16442710     AOna    T    A        0      0        2 
  28 chr28_16442710     ASom    T    A        0      0        2 
  28 chr28_16442710     HCab    T    A        0      0        2 
  28 chr28_16442710     HPrz    T    A        0      0        2 
  28 chr28_16442710     ZBoe    T    A        0      0        2 
  28 chr28_16442710     ZGre    T    A        1      2        2 
  28 chr28_16442710     ZHar    T    A        0      0        2 
  28 chr28_16442710   Sample    T    A        0      0        2 
  28 chr28_16444296     AAsi    A    G        0      0        2 
  28 chr28_16444296     AKia    A    G        0      0        2 
  28 chr28_16444296     AOna    A    G        0      0        2 
  28 chr28_16444296     ASom    A    G        0      0        2 
  28 chr28_16444296     HCab    A    G      0.5      1        2 
  28 chr28_16444296     HPrz    A    G        1      2        2 
  28 chr28_16444296     ZBoe    A    G        0      0        2 
  28 chr28_16444296     ZGre    A    G        0      0        2 
  28 chr28_16444296     ZHar    A    G        0      0        2 
  28 chr28_16444296   Sample    A    G        0      0        2 
  28 chr28_16447960     AAsi    T    C        0      0        2 
  28 chr28_16447960     AKia    T    C        0      0        2 
  28 chr28_16447960     AOna    T    C        0      0        2 
  28 chr28_16447960     ASom    T    C        0      0        2 
  28 chr28_16447960     HCab    T    C      0.5      1        2 
  28 chr28_16447960     HPrz    T    C        0      0        2 
  28 chr28_16447960     ZBoe    T    C        0      0        2 
  28 chr28_16447960     ZGre    T    C        0      0        2 
  28 chr28_16447960     ZHar    T    C        0      0        2 
  28 chr28_16447960   Sample    T    C        0      0        2 
  28 chr28_16449353     AAsi    A    G        0      0        2 
  28 chr28_16449353     AKia    A    G        0      0        2 
  28 chr28_16449353     AOna    A    G        0      0        2 
  28 chr28_16449353     ASom    A    G        0      0        2 
  28 chr28_16449353     HCab    A    G        0      0        2 
  28 chr28_16449353     HPrz    A    G        0      0        2 
  28 chr28_16449353     ZBoe    A    G        0      0        2 
  28 chr28_16449353     ZGre    A    G        1      2        2 
  28 chr28_16449353     ZHar    A    G        0      0        2 
  28 chr28_16449353   Sample    A    G        0      0        2 
  28 chr28_16450387     AAsi    A    G        0      0        2 
  28 chr28_16450387     AKia    A    G        0      0        2 
  28 chr28_16450387     AOna    A    G        0      0        2 
  28 chr28_16450387     ASom    A    G        0      0        2 
  28 chr28_16450387     HCab    A    G        0      0        2 
  28 chr28_16450387     HPrz    A    G        1      2        2 
  28 chr28_16450387     ZBoe    A    G        0      0        2 
  28 chr28_16450387     ZGre    A    G        0      0        2 
  28 chr28_16450387     ZHar    A    G        0      0        2 
  28 chr28_16450387   Sample    A    G        0      0        2 
  28 chr28_16466673     AAsi    T    C        0      0        2 
  28 chr28_16466673     AKia    T    C        0      0        2 
  28 chr28_16466673     AOna    T    C        0      0        2 
  28 chr28_16466673     ASom    T    C        0      0        2 
  28 chr28_16466673     HCab    T    C        1      2        2 
  28 chr28_16466673     HPrz    T    C        1      2        2 
  28 chr28_16466673     ZBoe    T    C        0      0        2 
  28 chr28_16466673     ZGre    T    C        0      0        2 
  28 chr28_16466673     ZHar    T    C        0      0        2 
  28 chr28_16466673   Sample    T    C        0      0        2 
  28 chr28_16472984     AAsi    G    C        0      0        2 
  28 chr28_16472984     AKia    G    C        0      0        2 
  28 chr28_16472984     AOna    G    C        0      0        2 
  28 chr28_16472984     ASom    G    C        0      0        2 
  28 chr28_16472984     HCab    G    C        1      2        2 
  28 chr28_16472984     HPrz    G    C        1      2        2 
  28 chr28_16472984     ZBoe    G    C        0      0        2 
  28 chr28_16472984     ZGre    G    C        0      0        2 
  28 chr28_16472984     ZHar    G    C        0      0        2 
  28 chr28_16472984   Sample    G    C        0      0        2 
  28 chr28_16484026     AAsi    G    C        0      0        2 
  28 chr28_16484026     AKia    G    C      0.5      1        2 
  28 chr28_16484026     AOna    G    C        0      0        2 
  28 chr28_16484026     ASom    G    C        0      0        2 
  28 chr28_16484026     HCab    G    C        0      0        2 
  28 chr28_16484026     HPrz    G    C        0      0        2 
  28 chr28_16484026     ZBoe    G    C        0      0        2 
  28 chr28_16484026     ZGre    G    C        0      0        2 
  28 chr28_16484026     ZHar    G    C        0      0        2 
  28 chr28_16484026   Sample    G    C        0      0        2 
  28 chr28_16487755     AAsi    T    A        0      0        2 
  28 chr28_16487755     AKia    T    A        0      0        2 
  28 chr28_16487755     AOna    T    A        0      0        2 
  28 chr28_16487755     ASom    T    A        0      0        2 
  28 chr28_16487755     HCab    T    A        1      2        2 
  28 chr28_16487755     HPrz    T    A        1      2        2 
  28 chr28_16487755     ZBoe    T    A        0      0        2 
  28 chr28_16487755     ZGre    T    A        0      0        2 
  28 chr28_16487755     ZHar    T    A        0      0        2 
  28 chr28_16487755   Sample    T    A        0      0        2 
  28 chr28_16490022     AAsi    C    T        0      0        2 
  28 chr28_16490022     AKia    C    T        0      0        2 
  28 chr28_16490022     AOna    C    T        0      0        2 
  28 chr28_16490022     ASom    C    T        0      0        2 
  28 chr28_16490022     HCab    C    T        1      2        2 
  28 chr28_16490022     HPrz    C    T        1      2        2 
  28 chr28_16490022     ZBoe    C    T        0      0        2 
  28 chr28_16490022     ZGre    C    T        0      0        2 
  28 chr28_16490022     ZHar    C    T        0      0        2 
  28 chr28_16490022   Sample    C    T        0      0        2 
  28 chr28_16492376     AAsi    G    C        0      0        2 
  28 chr28_16492376     AKia    G    C        0      0        2 
  28 chr28_16492376     AOna    G    C        0      0        2 
  28 chr28_16492376     ASom    G    C        0      0        2 
  28 chr28_16492376     HCab    G    C        1      2        2 
  28 chr28_16492376     HPrz    G    C        1      2        2 
  28 chr28_16492376     ZBoe    G    C        0      0        2 
  28 chr28_16492376     ZGre    G    C        0      0        2 
  28 chr28_16492376     ZHar    G    C        0      0        2 
  28 chr28_16492376   Sample    G    C        0      0        2 
  28 chr28_16498470     AAsi    T    C        1      2        2 
  28 chr28_16498470     AKia    T    C        0      0        2 
  28 chr28_16498470     AOna    T    C        0      0        2 
  28 chr28_16498470     ASom    T    C        0      0        2 
  28 chr28_16498470     HCab    T    C        0      0        2 
  28 chr28_16498470     HPrz    T    C        0      0        2 
  28 chr28_16498470     ZBoe    T    C        0      0        2 
  28 chr28_16498470     ZGre    T    C        0      0        2 
  28 chr28_16498470     ZHar    T    C        0      0        2 
  28 chr28_16498470   Sample    T    C        1      2        2 
  28 chr28_16499139     AAsi    A    T        0      0        2 
  28 chr28_16499139     AKia    A    T        0      0        2 
  28 chr28_16499139     AOna    A    T        0      0        2 
  28 chr28_16499139     ASom    A    T        0      0        2 
  28 chr28_16499139     HCab    A    T        0      0        2 
  28 chr28_16499139     HPrz    A    T        1      2        2 
  28 chr28_16499139     ZBoe    A    T        0      0        2 
  28 chr28_16499139     ZGre    A    T        0      0        2 
  28 chr28_16499139     ZHar    A    T        0      0        2 
  28 chr28_16499139   Sample    A    T        0      0        2 
  28 chr28_16505623     AAsi    T    G        0      0        2 
  28 chr28_16505623     AKia    T    G        0      0        2 
  28 chr28_16505623     AOna    T    G        0      0        2 
  28 chr28_16505623     ASom    T    G        0      0        2 
  28 chr28_16505623     HCab    T    G        1      2        2 
  28 chr28_16505623     HPrz    T    G        1      2        2 
  28 chr28_16505623     ZBoe    T    G        0      0        2 
  28 chr28_16505623     ZGre    T    G        0      0        2 
  28 chr28_16505623     ZHar    T    G        0      0        2 
  28 chr28_16505623   Sample    T    G        0      0        2 
  28 chr28_16520204     AAsi    G    T        0      0        2 
  28 chr28_16520204     AKia    G    T        0      0        2 
  28 chr28_16520204     AOna    G    T        0      0        2 
  28 chr28_16520204     ASom    G    T        0      0        2 
  28 chr28_16520204     HCab    G    T      0.5      1        2 
  28 chr28_16520204     HPrz    G    T        1      2        2 
  28 chr28_16520204     ZBoe    G    T        0      0        2 
  28 chr28_16520204     ZGre    G    T        0      0        2 
  28 chr28_16520204     ZHar    G    T        0      0        2 
  28 chr28_16520204   Sample    G    T        0      0        2 
  28 chr28_16527982     AAsi    G    A        0      0        2 
  28 chr28_16527982     AKia    G    A        0      0        2 
  28 chr28_16527982     AOna    G    A        0      0        2 
  28 chr28_16527982     ASom    G    A        0      0        2 
  28 chr28_16527982     HCab    G    A        1      2        2 
  28 chr28_16527982     HPrz    G    A        1      2        2 
  28 chr28_16527982     ZBoe    G    A        0      0        2 
  28 chr28_16527982     ZGre    G    A        0      0        2 
  28 chr28_16527982     ZHar    G    A        0      0        2 
  28 chr28_16527982   Sample    G    A        0      0        2 
  28 chr28_16551894     AAsi    T    C        0      0        2 
  28 chr28_16551894     AKia    T    C        0      0        2 
  28 chr28_16551894     AOna    T    C        0      0        2 
  28 chr28_16551894     ASom    T    C        0      0        2 
  28 chr28_16551894     HCab    T    C        1      2        2 
  28 chr28_16551894     HPrz    T    C        1      2        2 
  28 chr28_16551894     ZBoe    T    C        0      0        2 
  28 chr28_16551894     ZGre    T    C        0      0        2 
  28 chr28_16551894     ZHar    T    C        0      0        2 
  28 chr28_16551894   Sample    T    C        0      0        2 
  28 chr28_16552268     AAsi    A    G        0      0        2 
  28 chr28_16552268     AKia    A    G        0      0        2 
  28 chr28_16552268     AOna    A    G        0      0        2 
  28 chr28_16552268     ASom    A    G        0      0        2 
  28 chr28_16552268     HCab    A    G        0      0        2 
  28 chr28_16552268     HPrz    A    G        1      2        2 
  28 chr28_16552268     ZBoe    A    G        0      0        2 
  28 chr28_16552268     ZGre    A    G        0      0        2 
  28 chr28_16552268     ZHar    A    G        0      0        2 
  28 chr28_16552268   Sample    A    G        0      0        2 
  28 chr28_16552347     AAsi    T    C        0      0        2 
  28 chr28_16552347     AKia    T    C      0.5      1        2 
  28 chr28_16552347     AOna    T    C        0      0        2 
  28 chr28_16552347     ASom    T    C        0      0        2 
  28 chr28_16552347     HCab    T    C        0      0        2 
  28 chr28_16552347     HPrz    T    C        0      0        2 
  28 chr28_16552347     ZBoe    T    C        0      0        2 
  28 chr28_16552347     ZGre    T    C        0      0        2 
  28 chr28_16552347     ZHar    T    C        0      0        2 
  28 chr28_16552347   Sample    T    C        0      0        2 
  28 chr28_16553385     AAsi    G    A        0      0        2 
  28 chr28_16553385     AKia    G    A      0.5      1        2 
  28 chr28_16553385     AOna    G    A        1      2        2 
  28 chr28_16553385     ASom    G    A        0      0        2 
  28 chr28_16553385     HCab    G    A        0      0        2 
  28 chr28_16553385     HPrz    G    A        0      0        2 
  28 chr28_16553385     ZBoe    G    A        0      0        2 
  28 chr28_16553385     ZGre    G    A        0      0        2 
  28 chr28_16553385     ZHar    G    A        0      0        2 
  28 chr28_16553385   Sample    G    A        0      0        2 
  28 chr28_16561768     AAsi    T    G        0      0        2 
  28 chr28_16561768     AKia    T    G        0      0        2 
  28 chr28_16561768     AOna    T    G        0      0        2 
  28 chr28_16561768     ASom    T    G        0      0        2 
  28 chr28_16561768     HCab    T    G        0      0        2 
  28 chr28_16561768     HPrz    T    G        0      0        2 
  28 chr28_16561768     ZBoe    T    G        0      0        2 
  28 chr28_16561768     ZGre    T    G        0      0        2 
  28 chr28_16561768     ZHar    T    G      0.5      1        2 
  28 chr28_16561768   Sample    T    G        0      0        2 
  28 chr28_16567295     AAsi    G    A        0      0        2 
  28 chr28_16567295     AKia    G    A        0      0        2 
  28 chr28_16567295     AOna    G    A        0      0        2 
  28 chr28_16567295     ASom    G    A        0      0        2 
  28 chr28_16567295     HCab    G    A        0      0        2 
  28 chr28_16567295     HPrz    G    A        0      0        2 
  28 chr28_16567295     ZBoe    G    A        0      0        2 
  28 chr28_16567295     ZGre    G    A        0      0        2 
  28 chr28_16567295     ZHar    G    A        1      2        2 
  28 chr28_16567295   Sample    G    A        0      0        2 
  28 chr28_16568771     AAsi    G    A        0      0        2 
  28 chr28_16568771     AKia    G    A      0.5      1        2 
  28 chr28_16568771     AOna    G    A        1      2        2 
  28 chr28_16568771     ASom    G    A        0      0        2 
  28 chr28_16568771     HCab    G    A        0      0        2 
  28 chr28_16568771     HPrz    G    A        0      0        2 
  28 chr28_16568771     ZBoe    G    A        0      0        2 
  28 chr28_16568771     ZGre    G    A        0      0        2 
  28 chr28_16568771     ZHar    G    A        0      0        2 
  28 chr28_16568771   Sample    G    A        0      0        2 
  28 chr28_16584656     AAsi    G    C        0      0        2 
  28 chr28_16584656     AKia    G    C        0      0        2 
  28 chr28_16584656     AOna    G    C      0.5      1        2 
  28 chr28_16584656     ASom    G    C        0      0        2 
  28 chr28_16584656     HCab    G    C        0      0        2 
  28 chr28_16584656     HPrz    G    C        0      0        2 
  28 chr28_16584656     ZBoe    G    C        0      0        2 
  28 chr28_16584656     ZGre    G    C        0      0        2 
  28 chr28_16584656     ZHar    G    C        0      0        2 
  28 chr28_16584656   Sample    G    C        0      0        2 
  28 chr28_16592306     AAsi    T    C        0      0        2 
  28 chr28_16592306     AKia    T    C        0      0        2 
  28 chr28_16592306     AOna    T    C        0      0        2 
  28 chr28_16592306     ASom    T    C        0      0        2 
  28 chr28_16592306     HCab    T    C        1      2        2 
  28 chr28_16592306     HPrz    T    C        0      0        2 
  28 chr28_16592306     ZBoe    T    C        0      0        2 
  28 chr28_16592306     ZGre    T    C        0      0        2 
  28 chr28_16592306     ZHar    T    C        0      0        2 
  28 chr28_16592306   Sample    T    C        0      0        2 
  28 chr28_16592422     AAsi    A    G        0      0        2 
  28 chr28_16592422     AKia    A    G        0      0        2 
  28 chr28_16592422     AOna    A    G        0      0        2 
  28 chr28_16592422     ASom    A    G        0      0        2 
  28 chr28_16592422     HCab    A    G        0      0        2 
  28 chr28_16592422     HPrz    A    G        0      0        2 
  28 chr28_16592422     ZBoe    A    G        1      2        2 
  28 chr28_16592422     ZGre    A    G        0      0        2 
  28 chr28_16592422     ZHar    A    G        0      0        2 
  28 chr28_16592422   Sample    A    G        0      0        2 
  28 chr28_16592857     AAsi    C    T        0      0        2 
  28 chr28_16592857     AKia    C    T        0      0        2 
  28 chr28_16592857     AOna    C    T        0      0        2 
  28 chr28_16592857     ASom    C    T        0      0        2 
  28 chr28_16592857     HCab    C    T        1      2        2 
  28 chr28_16592857     HPrz    C    T        1      2        2 
  28 chr28_16592857     ZBoe    C    T        0      0        2 
  28 chr28_16592857     ZGre    C    T        0      0        2 
  28 chr28_16592857     ZHar    C    T        0      0        2 
  28 chr28_16592857   Sample    C    T        0      0        2 
  28 chr28_16598608     AAsi    T    A        0      0        2 
  28 chr28_16598608     AKia    T    A        0      0        2 
  28 chr28_16598608     AOna    T    A        0      0        2 
  28 chr28_16598608     ASom    T    A        0      0        2 
  28 chr28_16598608     HCab    T    A        0      0        2 
  28 chr28_16598608     HPrz    T    A        0      0        2 
  28 chr28_16598608     ZBoe    T    A      0.5      1        2 
  28 chr28_16598608     ZGre    T    A        0      0        2 
  28 chr28_16598608     ZHar    T    A        0      0        2 
  28 chr28_16598608   Sample    T    A        0      0        2 
  28 chr28_16598848     AAsi    T    C        0      0        2 
  28 chr28_16598848     AKia    T    C        0      0        2 
  28 chr28_16598848     AOna    T    C        0      0        2 
  28 chr28_16598848     ASom    T    C        0      0        2 
  28 chr28_16598848     HCab    T    C        0      0        2 
  28 chr28_16598848     HPrz    T    C        0      0        2 
  28 chr28_16598848     ZBoe    T    C      0.5      1        2 
  28 chr28_16598848     ZGre    T    C        0      0        2 
  28 chr28_16598848     ZHar    T    C        0      0        2 
  28 chr28_16598848   Sample    T    C        0      0        2 
  28 chr28_16609064     AAsi    A    G        0      0        2 
  28 chr28_16609064     AKia    A    G        0      0        2 
  28 chr28_16609064     AOna    A    G        0      0        2 
  28 chr28_16609064     ASom    A    G        0      0        2 
  28 chr28_16609064     HCab    A    G        0      0        2 
  28 chr28_16609064     HPrz    A    G        0      0        2 
  28 chr28_16609064     ZBoe    A    G        0      0        2 
  28 chr28_16609064     ZGre    A    G        1      2        2 
  28 chr28_16609064     ZHar    A    G        0      0        2 
  28 chr28_16609064   Sample    A    G        0      0        2 
  28 chr28_16621168     AAsi    A    G        0      0        2 
  28 chr28_16621168     AKia    A    G        0      0        2 
  28 chr28_16621168     AOna    A    G        0      0        2 
  28 chr28_16621168     ASom    A    G        0      0        2 
  28 chr28_16621168     HCab    A    G        1      2        2 
  28 chr28_16621168     HPrz    A    G        1      2        2 
  28 chr28_16621168     ZBoe    A    G        0      0        2 
  28 chr28_16621168     ZGre    A    G        0      0        2 
  28 chr28_16621168     ZHar    A    G        0      0        2 
  28 chr28_16621168   Sample    A    G        0      0        2 
  28 chr28_16629981     AAsi    C    T        0      0        2 
  28 chr28_16629981     AKia    C    T        0      0        2 
  28 chr28_16629981     AOna    C    T        0      0        2 
  28 chr28_16629981     ASom    C    T        0      0        2 
  28 chr28_16629981     HCab    C    T        0      0        2 
  28 chr28_16629981     HPrz    C    T        0      0        2 
  28 chr28_16629981     ZBoe    C    T        0      0        2 
  28 chr28_16629981     ZGre    C    T        1      2        2 
  28 chr28_16629981     ZHar    C    T        0      0        2 
  28 chr28_16629981   Sample    C    T        0      0        2 
  28 chr28_16664092     AAsi    A    G        0      0        2 
  28 chr28_16664092     AKia    A    G        0      0        2 
  28 chr28_16664092     AOna    A    G        0      0        2 
  28 chr28_16664092     ASom    A    G        0      0        2 
  28 chr28_16664092     HCab    A    G        1      2        2 
  28 chr28_16664092     HPrz    A    G        1      2        2 
  28 chr28_16664092     ZBoe    A    G      0.5      1        2 
  28 chr28_16664092     ZGre    A    G        0      0        2 
  28 chr28_16664092     ZHar    A    G        0      0        2 
  28 chr28_16664092   Sample    A    G        0      0        2 
  28 chr28_16668748     AAsi    G    C        0      0        2 
  28 chr28_16668748     AKia    G    C        0      0        2 
  28 chr28_16668748     AOna    G    C      0.5      1        2 
  28 chr28_16668748     ASom    G    C        0      0        2 
  28 chr28_16668748     HCab    G    C        0      0        2 
  28 chr28_16668748     HPrz    G    C        0      0        2 
  28 chr28_16668748     ZBoe    G    C        0      0        2 
  28 chr28_16668748     ZGre    G    C        0      0        2 
  28 chr28_16668748     ZHar    G    C        0      0        2 
  28 chr28_16668748   Sample    G    C        0      0        2 
  28 chr28_16670374     AAsi    G    A        0      0        2 
  28 chr28_16670374     AKia    G    A        0      0        2 
  28 chr28_16670374     AOna    G    A        0      0        2 
  28 chr28_16670374     ASom    G    A        0      0        2 
  28 chr28_16670374     HCab    G    A        0      0        2 
  28 chr28_16670374     HPrz    G    A        0      0        2 
  28 chr28_16670374     ZBoe    G    A      0.5      1        2 
  28 chr28_16670374     ZGre    G    A        1      2        2 
  28 chr28_16670374     ZHar    G    A        0      0        2 
  28 chr28_16670374   Sample    G    A        0      0        2 
  28 chr28_16670471     AAsi    G    A        0      0        2 
  28 chr28_16670471     AKia    G    A        0      0        2 
  28 chr28_16670471     AOna    G    A        0      0        2 
  28 chr28_16670471     ASom    G    A        0      0        2 
  28 chr28_16670471     HCab    G    A        0      0        2 
  28 chr28_16670471     HPrz    G    A        0      0        2 
  28 chr28_16670471     ZBoe    G    A      0.5      1        2 
  28 chr28_16670471     ZGre    G    A        0      0        2 
  28 chr28_16670471     ZHar    G    A        0      0        2 
  28 chr28_16670471   Sample    G    A        0      0        2 
  28 chr28_16672834     AAsi    A    G        0      0        2 
  28 chr28_16672834     AKia    A    G        0      0        2 
  28 chr28_16672834     AOna    A    G        0      0        2 
  28 chr28_16672834     ASom    A    G        0      0        2 
  28 chr28_16672834     HCab    A    G        1      2        2 
  28 chr28_16672834     HPrz    A    G        1      2        2 
  28 chr28_16672834     ZBoe    A    G        0      0        2 
  28 chr28_16672834     ZGre    A    G        0      0        2 
  28 chr28_16672834     ZHar    A    G        0      0        2 
  28 chr28_16672834   Sample    A    G        0      0        2 
  28 chr28_16678536     AAsi    A    G        0      0        2 
  28 chr28_16678536     AKia    A    G        0      0        2 
  28 chr28_16678536     AOna    A    G        1      2        2 
  28 chr28_16678536     ASom    A    G        0      0        2 
  28 chr28_16678536     HCab    A    G        0      0        2 
  28 chr28_16678536     HPrz    A    G        0      0        2 
  28 chr28_16678536     ZBoe    A    G        0      0        2 
  28 chr28_16678536     ZGre    A    G        0      0        2 
  28 chr28_16678536     ZHar    A    G        0      0        2 
  28 chr28_16678536   Sample    A    G        0      0        2 
  28 chr28_16682329     AAsi    G    T        0      0        2 
  28 chr28_16682329     AKia    G    T        0      0        2 
  28 chr28_16682329     AOna    G    T        0      0        2 
  28 chr28_16682329     ASom    G    T        0      0        2 
  28 chr28_16682329     HCab    G    T        0      0        2 
  28 chr28_16682329     HPrz    G    T        0      0        2 
  28 chr28_16682329     ZBoe    G    T        0      0        2 
  28 chr28_16682329     ZGre    G    T        0      0        2 
  28 chr28_16682329     ZHar    G    T        1      2        2 
  28 chr28_16682329   Sample    G    T        0      0        2 
  28 chr28_16684237     AAsi    T    A        0      0        2 
  28 chr28_16684237     AKia    T    A        0      0        2 
  28 chr28_16684237     AOna    T    A      0.5      1        2 
  28 chr28_16684237     ASom    T    A        0      0        2 
  28 chr28_16684237     HCab    T    A        0      0        2 
  28 chr28_16684237     HPrz    T    A        0      0        2 
  28 chr28_16684237     ZBoe    T    A        0      0        2 
  28 chr28_16684237     ZGre    T    A        0      0        2 
  28 chr28_16684237     ZHar    T    A        0      0        2 
  28 chr28_16684237   Sample    T    A        0      0        2 
  28 chr28_16691613     AAsi    C    T        0      0        2 
  28 chr28_16691613     AKia    C    T        0      0        2 
  28 chr28_16691613     AOna    C    T      0.5      1        2 
  28 chr28_16691613     ASom    C    T        0      0        2 
  28 chr28_16691613     HCab    C    T        0      0        2 
  28 chr28_16691613     HPrz    C    T        0      0        2 
  28 chr28_16691613     ZBoe    C    T        0      0        2 
  28 chr28_16691613     ZGre    C    T        0      0        2 
  28 chr28_16691613     ZHar    C    T        0      0        2 
  28 chr28_16691613   Sample    C    T        0      0        2 
  28 chr28_16693336     AAsi    G    A        0      0        2 
  28 chr28_16693336     AKia    G    A        0      0        2 
  28 chr28_16693336     AOna    G    A        0      0        2 
  28 chr28_16693336     ASom    G    A        0      0        2 
  28 chr28_16693336     HCab    G    A        1      2        2 
  28 chr28_16693336     HPrz    G    A        1      2        2 
  28 chr28_16693336     ZBoe    G    A        0      0        2 
  28 chr28_16693336     ZGre    G    A        0      0        2 
  28 chr28_16693336     ZHar    G    A        0      0        2 
  28 chr28_16693336   Sample    G    A        0      0        2 
  28 chr28_16696070     AAsi    C    T        0      0        2 
  28 chr28_16696070     AKia    C    T        0      0        2 
  28 chr28_16696070     AOna    C    T        0      0        2 
  28 chr28_16696070     ASom    C    T        0      0        2 
  28 chr28_16696070     HCab    C    T        0      0        2 
  28 chr28_16696070     HPrz    C    T        0      0        2 
  28 chr28_16696070     ZBoe    C    T      0.5      1        2 
  28 chr28_16696070     ZGre    C    T        0      0        2 
  28 chr28_16696070     ZHar    C    T        0      0        2 
  28 chr28_16696070   Sample    C    T        0      0        2 
  28 chr28_16700560     AAsi    T    A        0      0        2 
  28 chr28_16700560     AKia    T    A        0      0        2 
  28 chr28_16700560     AOna    T    A        0      0        2 
  28 chr28_16700560     ASom    T    A        0      0        2 
  28 chr28_16700560     HCab    T    A        0      0        2 
  28 chr28_16700560     HPrz    T    A        0      0        2 
  28 chr28_16700560     ZBoe    T    A      0.5      1        2 
  28 chr28_16700560     ZGre    T    A        0      0        2 
  28 chr28_16700560     ZHar    T    A        0      0        2 
  28 chr28_16700560   Sample    T    A        0      0        2 
  28 chr28_16702409     AAsi    C    G      0.5      1        2 
  28 chr28_16702409     AKia    C    G        0      0        2 
  28 chr28_16702409     AOna    C    G        0      0        2 
  28 chr28_16702409     ASom    C    G        0      0        2 
  28 chr28_16702409     HCab    C    G        0      0        2 
  28 chr28_16702409     HPrz    C    G        0      0        2 
  28 chr28_16702409     ZBoe    C    G        0      0        2 
  28 chr28_16702409     ZGre    C    G        0      0        2 
  28 chr28_16702409     ZHar    C    G        0      0        2 
  28 chr28_16702409   Sample    C    G        0      0        2 
  28 chr28_16719366     AAsi    C    A        0      0        2 
  28 chr28_16719366     AKia    C    A        0      0        2 
  28 chr28_16719366     AOna    C    A        0      0        2 
  28 chr28_16719366     ASom    C    A        0      0        2 
  28 chr28_16719366     HCab    C    A      0.5      1        2 
  28 chr28_16719366     HPrz    C    A        0      0        2 
  28 chr28_16719366     ZBoe    C    A        0      0        2 
  28 chr28_16719366     ZGre    C    A        0      0        2 
  28 chr28_16719366     ZHar    C    A        0      0        2 
  28 chr28_16719366   Sample    C    A        0      0        2 
  28 chr28_16722554     AAsi    T    C        0      0        2 
  28 chr28_16722554     AKia    T    C        0      0        2 
  28 chr28_16722554     AOna    T    C        0      0        2 
  28 chr28_16722554     ASom    T    C        0      0        2 
  28 chr28_16722554     HCab    T    C        0      0        2 
  28 chr28_16722554     HPrz    T    C        0      0        2 
  28 chr28_16722554     ZBoe    T    C        0      0        2 
  28 chr28_16722554     ZGre    T    C        0      0        2 
  28 chr28_16722554     ZHar    T    C      0.5      1        2 
  28 chr28_16722554   Sample    T    C        0      0        2 
  28 chr28_16722629     AAsi    C    T        0      0        2 
  28 chr28_16722629     AKia    C    T        0      0        2 
  28 chr28_16722629     AOna    C    T        0      0        2 
  28 chr28_16722629     ASom    C    T        0      0        2 
  28 chr28_16722629     HCab    C    T        1      2        2 
  28 chr28_16722629     HPrz    C    T        1      2        2 
  28 chr28_16722629     ZBoe    C    T        0      0        2 
  28 chr28_16722629     ZGre    C    T        0      0        2 
  28 chr28_16722629     ZHar    C    T        0      0        2 
  28 chr28_16722629   Sample    C    T        0      0        2 
  28 chr28_16743371     AAsi    A    G        0      0        2 
  28 chr28_16743371     AKia    A    G        0      0        2 
  28 chr28_16743371     AOna    A    G        0      0        2 
  28 chr28_16743371     ASom    A    G        0      0        2 
  28 chr28_16743371     HCab    A    G        0      0        2 
  28 chr28_16743371     HPrz    A    G        1      2        2 
  28 chr28_16743371     ZBoe    A    G        0      0        2 
  28 chr28_16743371     ZGre    A    G        0      0        2 
  28 chr28_16743371     ZHar    A    G        0      0        2 
  28 chr28_16743371   Sample    A    G        0      0        2 
  28 chr28_16745383     AAsi    A    G        0      0        2 
  28 chr28_16745383     AKia    A    G        0      0        2 
  28 chr28_16745383     AOna    A    G        0      0        2 
  28 chr28_16745383     ASom    A    G        0      0        2 
  28 chr28_16745383     HCab    A    G        1      2        2 
  28 chr28_16745383     HPrz    A    G        1      2        2 
  28 chr28_16745383     ZBoe    A    G        0      0        2 
  28 chr28_16745383     ZGre    A    G        0      0        2 
  28 chr28_16745383     ZHar    A    G        0      0        2 
  28 chr28_16745383   Sample    A    G        0      0        2 
  28 chr28_16757000     AAsi    C    T        0      0        2 
  28 chr28_16757000     AKia    C    T        0      0        2 
  28 chr28_16757000     AOna    C    T        0      0        2 
  28 chr28_16757000     ASom    C    T        0      0        2 
  28 chr28_16757000     HCab    C    T        0      0        2 
  28 chr28_16757000     HPrz    C    T        0      0        2 
  28 chr28_16757000     ZBoe    C    T      0.5      1        2 
  28 chr28_16757000     ZGre    C    T        0      0        2 
  28 chr28_16757000     ZHar    C    T        0      0        2 
  28 chr28_16757000   Sample    C    T        0      0        2 
  28 chr28_16771268     AAsi    A    G        0      0        2 
  28 chr28_16771268     AKia    A    G        0      0        2 
  28 chr28_16771268     AOna    A    G        0      0        2 
  28 chr28_16771268     ASom    A    G        0      0        2 
  28 chr28_16771268     HCab    A    G        1      2        2 
  28 chr28_16771268     HPrz    A    G        1      2        2 
  28 chr28_16771268     ZBoe    A    G        0      0        2 
  28 chr28_16771268     ZGre    A    G        0      0        2 
  28 chr28_16771268     ZHar    A    G        0      0        2 
  28 chr28_16771268   Sample    A    G        0      0        2 
  28 chr28_16772455     AAsi    G    A        0      0        2 
  28 chr28_16772455     AKia    G    A        0      0        2 
  28 chr28_16772455     AOna    G    A        0      0        2 
  28 chr28_16772455     ASom    G    A        0      0        2 
  28 chr28_16772455     HCab    G    A        1      2        2 
  28 chr28_16772455     HPrz    G    A        1      2        2 
  28 chr28_16772455     ZBoe    G    A        0      0        2 
  28 chr28_16772455     ZGre    G    A        0      0        2 
  28 chr28_16772455     ZHar    G    A        0      0        2 
  28 chr28_16772455   Sample    G    A        0      0        2 
  28 chr28_16772996     AAsi    C    T        0      0        2 
  28 chr28_16772996     AKia    C    T        0      0        2 
  28 chr28_16772996     AOna    C    T        0      0        2 
  28 chr28_16772996     ASom    C    T        0      0        2 
  28 chr28_16772996     HCab    C    T        0      0        2 
  28 chr28_16772996     HPrz    C    T        0      0        2 
  28 chr28_16772996     ZBoe    C    T        0      0        2 
  28 chr28_16772996     ZGre    C    T        0      0        2 
  28 chr28_16772996     ZHar    C    T        1      2        2 
  28 chr28_16772996   Sample    C    T        0      0        2 
  28 chr28_16780557     AAsi    T    G        0      0        2 
  28 chr28_16780557     AKia    T    G        0      0        2 
  28 chr28_16780557     AOna    T    G        0      0        2 
  28 chr28_16780557     ASom    T    G        0      0        2 
  28 chr28_16780557     HCab    T    G        0      0        2 
  28 chr28_16780557     HPrz    T    G        0      0        2 
  28 chr28_16780557     ZBoe    T    G        0      0        2 
  28 chr28_16780557     ZGre    T    G        0      0        2 
  28 chr28_16780557     ZHar    T    G      0.5      1        2 
  28 chr28_16780557   Sample    T    G        0      0        2 
  28 chr28_16785477     AAsi    T    C        0      0        2 
  28 chr28_16785477     AKia    T    C        0      0        2 
  28 chr28_16785477     AOna    T    C      0.5      1        2 
  28 chr28_16785477     ASom    T    C        0      0        2 
  28 chr28_16785477     HCab    T    C        0      0        2 
  28 chr28_16785477     HPrz    T    C        0      0        2 
  28 chr28_16785477     ZBoe    T    C        0      0        2 
  28 chr28_16785477     ZGre    T    C        0      0        2 
  28 chr28_16785477     ZHar    T    C        0      0        2 
  28 chr28_16785477   Sample    T    C        0      0        2 
  28 chr28_16804259     AAsi    C    T        0      0        2 
  28 chr28_16804259     AKia    C    T        0      0        2 
  28 chr28_16804259     AOna    C    T        0      0        2 
  28 chr28_16804259     ASom    C    T        0      0        2 
  28 chr28_16804259     HCab    C    T        1      2        2 
  28 chr28_16804259     HPrz    C    T        1      2        2 
  28 chr28_16804259     ZBoe    C    T        0      0        2 
  28 chr28_16804259     ZGre    C    T        0      0        2 
  28 chr28_16804259     ZHar    C    T        0      0        2 
  28 chr28_16804259   Sample    C    T        0      0        2 
  28 chr28_16805310     AAsi    G    A        0      0        2 
  28 chr28_16805310     AKia    G    A        0      0        2 
  28 chr28_16805310     AOna    G    A        0      0        2 
  28 chr28_16805310     ASom    G    A        0      0        2 
  28 chr28_16805310     HCab    G    A        0      0        2 
  28 chr28_16805310     HPrz    G    A        0      0        2 
  28 chr28_16805310     ZBoe    G    A      0.5      1        2 
  28 chr28_16805310     ZGre    G    A        0      0        2 
  28 chr28_16805310     ZHar    G    A        0      0        2 
  28 chr28_16805310   Sample    G    A        0      0        2 
  28 chr28_16806859     AAsi    T    C      0.5      1        2 
  28 chr28_16806859     AKia    T    C        0      0        2 
  28 chr28_16806859     AOna    T    C        0      0        2 
  28 chr28_16806859     ASom    T    C        0      0        2 
  28 chr28_16806859     HCab    T    C        0      0        2 
  28 chr28_16806859     HPrz    T    C        0      0        2 
  28 chr28_16806859     ZBoe    T    C        0      0        2 
  28 chr28_16806859     ZGre    T    C        0      0        2 
  28 chr28_16806859     ZHar    T    C        0      0        2 
  28 chr28_16806859   Sample    T    C        0      0        2 
  28 chr28_16807655     AAsi    C    T        0      0        2 
  28 chr28_16807655     AKia    C    T        1      2        2 
  28 chr28_16807655     AOna    C    T      0.5      1        2 
  28 chr28_16807655     ASom    C    T        0      0        2 
  28 chr28_16807655     HCab    C    T        0      0        2 
  28 chr28_16807655     HPrz    C    T        0      0        2 
  28 chr28_16807655     ZBoe    C    T        0      0        2 
  28 chr28_16807655     ZGre    C    T        0      0        2 
  28 chr28_16807655     ZHar    C    T        0      0        2 
  28 chr28_16807655   Sample    C    T        0      0        2 
  28 chr28_16813448     AAsi    A    C        0      0        2 
  28 chr28_16813448     AKia    A    C        0      0        2 
  28 chr28_16813448     AOna    A    C        0      0        2 
  28 chr28_16813448     ASom    A    C        0      0        2 
  28 chr28_16813448     HCab    A    C        1      2        2 
  28 chr28_16813448     HPrz    A    C        1      2        2 
  28 chr28_16813448     ZBoe    A    C        0      0        2 
  28 chr28_16813448     ZGre    A    C        0      0        2 
  28 chr28_16813448     ZHar    A    C        0      0        2 
  28 chr28_16813448   Sample    A    C        0      0        2 
  28 chr28_16820816     AAsi    T    C        0      0        2 
  28 chr28_16820816     AKia    T    C        0      0        2 
  28 chr28_16820816     AOna    T    C        0      0        2 
  28 chr28_16820816     ASom    T    C        0      0        2 
  28 chr28_16820816     HCab    T    C      0.5      1        2 
  28 chr28_16820816     HPrz    T    C        0      0        2 
  28 chr28_16820816     ZBoe    T    C        0      0        2 
  28 chr28_16820816     ZGre    T    C        0      0        2 
  28 chr28_16820816     ZHar    T    C        0      0        2 
  28 chr28_16820816   Sample    T    C        0      0        2 
  28 chr28_16821800     AAsi    T    C        0      0        2 
  28 chr28_16821800     AKia    T    C        0      0        2 
  28 chr28_16821800     AOna    T    C        0      0        2 
  28 chr28_16821800     ASom    T    C        0      0        2 
  28 chr28_16821800     HCab    T    C        0      0        2 
  28 chr28_16821800     HPrz    T    C        0      0        2 
  28 chr28_16821800     ZBoe    T    C        0      0        2 
  28 chr28_16821800     ZGre    T    C      0.5      1        2 
  28 chr28_16821800     ZHar    T    C        0      0        2 
  28 chr28_16821800   Sample    T    C        0      0        2 
  28 chr28_16834268     AAsi    A    G        0      0        2 
  28 chr28_16834268     AKia    A    G        0      0        2 
  28 chr28_16834268     AOna    A    G      0.5      1        2 
  28 chr28_16834268     ASom    A    G        0      0        2 
  28 chr28_16834268     HCab    A    G        0      0        2 
  28 chr28_16834268     HPrz    A    G        0      0        2 
  28 chr28_16834268     ZBoe    A    G        0      0        2 
  28 chr28_16834268     ZGre    A    G        0      0        2 
  28 chr28_16834268     ZHar    A    G        0      0        2 
  28 chr28_16834268   Sample    A    G        1      2        2 
  28 chr28_16851171     AAsi    G    A        0      0        2 
  28 chr28_16851171     AKia    G    A        0      0        2 
  28 chr28_16851171     AOna    G    A        0      0        2 
  28 chr28_16851171     ASom    G    A        0      0        2 
  28 chr28_16851171     HCab    G    A        0      0        2 
  28 chr28_16851171     HPrz    G    A        0      0        2 
  28 chr28_16851171     ZBoe    G    A        0      0        2 
  28 chr28_16851171     ZGre    G    A        0      0        2 
  28 chr28_16851171     ZHar    G    A      0.5      1        2 
  28 chr28_16851171   Sample    G    A        0      0        2 
  28 chr28_16856282     AAsi    A    G        0      0        2 
  28 chr28_16856282     AKia    A    G        0      0        2 
  28 chr28_16856282     AOna    A    G        1      2        2 
  28 chr28_16856282     ASom    A    G        0      0        2 
  28 chr28_16856282     HCab    A    G        0      0        2 
  28 chr28_16856282     HPrz    A    G        0      0        2 
  28 chr28_16856282     ZBoe    A    G        1      2        2 
  28 chr28_16856282     ZGre    A    G        1      2        2 
  28 chr28_16856282     ZHar    A    G        1      2        2 
  28 chr28_16856282   Sample    A    G        0      0        2 
  28 chr28_16860317     AAsi    T    A        0      0        2 
  28 chr28_16860317     AKia    T    A        0      0        2 
  28 chr28_16860317     AOna    T    A        0      0        2 
  28 chr28_16860317     ASom    T    A        0      0        2 
  28 chr28_16860317     HCab    T    A        1      2        2 
  28 chr28_16860317     HPrz    T    A        1      2        2 
  28 chr28_16860317     ZBoe    T    A        0      0        2 
  28 chr28_16860317     ZGre    T    A        0      0        2 
  28 chr28_16860317     ZHar    T    A        0      0        2 
  28 chr28_16860317   Sample    T    A        0      0        2 
  28 chr28_16868725     AAsi    A    T        0      0        2 
  28 chr28_16868725     AKia    A    T        0      0        2 
  28 chr28_16868725     AOna    A    T        0      0        2 
  28 chr28_16868725     ASom    A    T        0      0        2 
  28 chr28_16868725     HCab    A    T        1      2        2 
  28 chr28_16868725     HPrz    A    T        1      2        2 
  28 chr28_16868725     ZBoe    A    T        0      0        2 
  28 chr28_16868725     ZGre    A    T        0      0        2 
  28 chr28_16868725     ZHar    A    T        0      0        2 
  28 chr28_16868725   Sample    A    T        0      0        2 
  28 chr28_16874052     AAsi    A    G        0      0        2 
  28 chr28_16874052     AKia    A    G        0      0        2 
  28 chr28_16874052     AOna    A    G      0.5      1        2 
  28 chr28_16874052     ASom    A    G        0      0        2 
  28 chr28_16874052     HCab    A    G        0      0        2 
  28 chr28_16874052     HPrz    A    G        0      0        2 
  28 chr28_16874052     ZBoe    A    G        0      0        2 
  28 chr28_16874052     ZGre    A    G        0      0        2 
  28 chr28_16874052     ZHar    A    G        0      0        2 
  28 chr28_16874052   Sample    A    G        0      0        2 
  28 chr28_16874548     AAsi    T    C        0      0        2 
  28 chr28_16874548     AKia    T    C        0      0        2 
  28 chr28_16874548     AOna    T    C        0      0        2 
  28 chr28_16874548     ASom    T    C        0      0        2 
  28 chr28_16874548     HCab    T    C        0      0        2 
  28 chr28_16874548     HPrz    T    C        0      0        2 
  28 chr28_16874548     ZBoe    T    C        1      2        2 
  28 chr28_16874548     ZGre    T    C        1      2        2 
  28 chr28_16874548     ZHar    T    C        1      2        2 
  28 chr28_16874548   Sample    T    C        0      0        2 
  28 chr28_16877179     AAsi    G    C        0      0        2 
  28 chr28_16877179     AKia    G    C        1      2        2 
  28 chr28_16877179     AOna    G    C        0      0        2 
  28 chr28_16877179     ASom    G    C        0      0        2 
  28 chr28_16877179     HCab    G    C        0      0        2 
  28 chr28_16877179     HPrz    G    C        0      0        2 
  28 chr28_16877179     ZBoe    G    C        0      0        2 
  28 chr28_16877179     ZGre    G    C        0      0        2 
  28 chr28_16877179     ZHar    G    C        0      0        2 
  28 chr28_16877179   Sample    G    C        0      0        2 
  28 chr28_16878400     AAsi    A    G        0      0        2 
  28 chr28_16878400     AKia    A    G        0      0        2 
  28 chr28_16878400     AOna    A    G        0      0        2 
  28 chr28_16878400     ASom    A    G        0      0        2 
  28 chr28_16878400     HCab    A    G        0      0        2 
  28 chr28_16878400     HPrz    A    G        0      0        2 
  28 chr28_16878400     ZBoe    A    G        0      0        2 
  28 chr28_16878400     ZGre    A    G        0      0        2 
  28 chr28_16878400     ZHar    A    G        1      2        2 
  28 chr28_16878400   Sample    A    G        0      0        2 
  28 chr28_16879584     AAsi    G    A        0      0        2 
  28 chr28_16879584     AKia    G    A        0      0        2 
  28 chr28_16879584     AOna    G    A        0      0        2 
  28 chr28_16879584     ASom    G    A        0      0        2 
  28 chr28_16879584     HCab    G    A        0      0        2 
  28 chr28_16879584     HPrz    G    A        0      0        2 
  28 chr28_16879584     ZBoe    G    A      0.5      1        2 
  28 chr28_16879584     ZGre    G    A        0      0        2 
  28 chr28_16879584     ZHar    G    A        1      2        2 
  28 chr28_16879584   Sample    G    A        0      0        2 
  28 chr28_16880340     AAsi    A    G        0      0        2 
  28 chr28_16880340     AKia    A    G        0      0        2 
  28 chr28_16880340     AOna    A    G      0.5      1        2 
  28 chr28_16880340     ASom    A    G        0      0        2 
  28 chr28_16880340     HCab    A    G        0      0        2 
  28 chr28_16880340     HPrz    A    G        0      0        2 
  28 chr28_16880340     ZBoe    A    G        0      0        2 
  28 chr28_16880340     ZGre    A    G        0      0        2 
  28 chr28_16880340     ZHar    A    G        0      0        2 
  28 chr28_16880340   Sample    A    G        0      0        2 
  28 chr28_16880403     AAsi    T    C        0      0        2 
  28 chr28_16880403     AKia    T    C        0      0        2 
  28 chr28_16880403     AOna    T    C      0.5      1        2 
  28 chr28_16880403     ASom    T    C        0      0        2 
  28 chr28_16880403     HCab    T    C        0      0        2 
  28 chr28_16880403     HPrz    T    C        0      0        2 
  28 chr28_16880403     ZBoe    T    C        1      2        2 
  28 chr28_16880403     ZGre    T    C        1      2        2 
  28 chr28_16880403     ZHar    T    C        1      2        2 
  28 chr28_16880403   Sample    T    C        0      0        2 
  28 chr28_16883762     AAsi    T    C        0      0        2 
  28 chr28_16883762     AKia    T    C        0      0        2 
  28 chr28_16883762     AOna    T    C        0      0        2 
  28 chr28_16883762     ASom    T    C        0      0        2 
  28 chr28_16883762     HCab    T    C        0      0        2 
  28 chr28_16883762     HPrz    T    C        0      0        2 
  28 chr28_16883762     ZBoe    T    C        0      0        2 
  28 chr28_16883762     ZGre    T    C        1      2        2 
  28 chr28_16883762     ZHar    T    C        0      0        2 
  28 chr28_16883762   Sample    T    C        0      0        2 
  28 chr28_16889377     AAsi    C    T        0      0        2 
  28 chr28_16889377     AKia    C    T        0      0        2 
  28 chr28_16889377     AOna    C    T        0      0        2 
  28 chr28_16889377     ASom    C    T        0      0        2 
  28 chr28_16889377     HCab    C    T        1      2        2 
  28 chr28_16889377     HPrz    C    T        1      2        2 
  28 chr28_16889377     ZBoe    C    T        0      0        2 
  28 chr28_16889377     ZGre    C    T        0      0        2 
  28 chr28_16889377     ZHar    C    T        0      0        2 
  28 chr28_16889377   Sample    C    T        0      0        2 
  28 chr28_16889400     AAsi    G    T        0      0        2 
  28 chr28_16889400     AKia    G    T        0      0        2 
  28 chr28_16889400     AOna    G    T        0      0        2 
  28 chr28_16889400     ASom    G    T        0      0        2 
  28 chr28_16889400     HCab    G    T        0      0        2 
  28 chr28_16889400     HPrz    G    T        0      0        2 
  28 chr28_16889400     ZBoe    G    T        0      0        2 
  28 chr28_16889400     ZGre    G    T        1      2        2 
  28 chr28_16889400     ZHar    G    T        0      0        2 
  28 chr28_16889400   Sample    G    T        0      0        2 
  28 chr28_16891039     AAsi    T    G        0      0        2 
  28 chr28_16891039     AKia    T    G        0      0        2 
  28 chr28_16891039     AOna    T    G      0.5      1        2 
  28 chr28_16891039     ASom    T    G        0      0        2 
  28 chr28_16891039     HCab    T    G        0      0        2 
  28 chr28_16891039     HPrz    T    G        0      0        2 
  28 chr28_16891039     ZBoe    T    G        0      0        2 
  28 chr28_16891039     ZGre    T    G        0      0        2 
  28 chr28_16891039     ZHar    T    G        0      0        2 
  28 chr28_16891039   Sample    T    G        0      0        2 
  28 chr28_16897199     AAsi    T    C        0      0        2 
  28 chr28_16897199     AKia    T    C        0      0        2 
  28 chr28_16897199     AOna    T    C        0      0        2 
  28 chr28_16897199     ASom    T    C        0      0        2 
  28 chr28_16897199     HCab    T    C        0      0        2 
  28 chr28_16897199     HPrz    T    C        0      0        2 
  28 chr28_16897199     ZBoe    T    C      0.5      1        2 
  28 chr28_16897199     ZGre    T    C        0      0        2 
  28 chr28_16897199     ZHar    T    C        0      0        2 
  28 chr28_16897199   Sample    T    C        0      0        2 
  28 chr28_16897257     AAsi    C    T        0      0        2 
  28 chr28_16897257     AKia    C    T        0      0        2 
  28 chr28_16897257     AOna    C    T      0.5      1        2 
  28 chr28_16897257     ASom    C    T        0      0        2 
  28 chr28_16897257     HCab    C    T        0      0        2 
  28 chr28_16897257     HPrz    C    T        0      0        2 
  28 chr28_16897257     ZBoe    C    T        0      0        2 
  28 chr28_16897257     ZGre    C    T        0      0        2 
  28 chr28_16897257     ZHar    C    T        0      0        2 
  28 chr28_16897257   Sample    C    T        0      0        2 
  28 chr28_16906168     AAsi    A    G      0.5      1        2 
  28 chr28_16906168     AKia    A    G        0      0        2 
  28 chr28_16906168     AOna    A    G        0      0        2 
  28 chr28_16906168     ASom    A    G        0      0        2 
  28 chr28_16906168     HCab    A    G        0      0        2 
  28 chr28_16906168     HPrz    A    G        0      0        2 
  28 chr28_16906168     ZBoe    A    G        0      0        2 
  28 chr28_16906168     ZGre    A    G        0      0        2 
  28 chr28_16906168     ZHar    A    G        0      0        2 
  28 chr28_16906168   Sample    A    G        0      0        2 
  28 chr28_16913596     AAsi    G    A        0      0        2 
  28 chr28_16913596     AKia    G    A      0.5      1        2 
  28 chr28_16913596     AOna    G    A        0      0        2 
  28 chr28_16913596     ASom    G    A        0      0        2 
  28 chr28_16913596     HCab    G    A        0      0        2 
  28 chr28_16913596     HPrz    G    A        0      0        2 
  28 chr28_16913596     ZBoe    G    A        0      0        2 
  28 chr28_16913596     ZGre    G    A        0      0        2 
  28 chr28_16913596     ZHar    G    A        0      0        2 
  28 chr28_16913596   Sample    G    A        0      0        2 
  28 chr28_16917339     AAsi    A    C        0      0        2 
  28 chr28_16917339     AKia    A    C        0      0        2 
  28 chr28_16917339     AOna    A    C        0      0        2 
  28 chr28_16917339     ASom    A    C        0      0        2 
  28 chr28_16917339     HCab    A    C        1      2        2 
  28 chr28_16917339     HPrz    A    C        0      0        2 
  28 chr28_16917339     ZBoe    A    C        0      0        2 
  28 chr28_16917339     ZGre    A    C        0      0        2 
  28 chr28_16917339     ZHar    A    C        0      0        2 
  28 chr28_16917339   Sample    A    C        0      0        2 
  28 chr28_16919426     AAsi    A    G        0      0        2 
  28 chr28_16919426     AKia    A    G        0      0        2 
  28 chr28_16919426     AOna    A    G        0      0        2 
  28 chr28_16919426     ASom    A    G        0      0        2 
  28 chr28_16919426     HCab    A    G        0      0        2 
  28 chr28_16919426     HPrz    A    G        0      0        2 
  28 chr28_16919426     ZBoe    A    G        0      0        2 
  28 chr28_16919426     ZGre    A    G      0.5      1        2 
  28 chr28_16919426     ZHar    A    G        0      0        2 
  28 chr28_16919426   Sample    A    G        0      0        2 
  28 chr28_16934947     AAsi    T    A        0      0        2 
  28 chr28_16934947     AKia    T    A        1      2        2 
  28 chr28_16934947     AOna    T    A        1      2        2 
  28 chr28_16934947     ASom    T    A        0      0        2 
  28 chr28_16934947     HCab    T    A        0      0        2 
  28 chr28_16934947     HPrz    T    A        0      0        2 
  28 chr28_16934947     ZBoe    T    A        0      0        2 
  28 chr28_16934947     ZGre    T    A        0      0        2 
  28 chr28_16934947     ZHar    T    A        0      0        2 
  28 chr28_16934947   Sample    T    A        0      0        2 
  28 chr28_16940071     AAsi    T    G        0      0        2 
  28 chr28_16940071     AKia    T    G        0      0        2 
  28 chr28_16940071     AOna    T    G        0      0        2 
  28 chr28_16940071     ASom    T    G        0      0        2 
  28 chr28_16940071     HCab    T    G        1      2        2 
  28 chr28_16940071     HPrz    T    G        1      2        2 
  28 chr28_16940071     ZBoe    T    G        0      0        2 
  28 chr28_16940071     ZGre    T    G        0      0        2 
  28 chr28_16940071     ZHar    T    G        0      0        2 
  28 chr28_16940071   Sample    T    G        0      0        2 
  28 chr28_16955720     AAsi    C    A        0      0        2 
  28 chr28_16955720     AKia    C    A        0      0        2 
  28 chr28_16955720     AOna    C    A        0      0        2 
  28 chr28_16955720     ASom    C    A        0      0        2 
  28 chr28_16955720     HCab    C    A        0      0        2 
  28 chr28_16955720     HPrz    C    A        0      0        2 
  28 chr28_16955720     ZBoe    C    A        0      0        2 
  28 chr28_16955720     ZGre    C    A        0      0        2 
  28 chr28_16955720     ZHar    C    A      0.5      1        2 
  28 chr28_16955720   Sample    C    A        0      0        2 
  28 chr28_16969059     AAsi    T    C        0      0        2 
  28 chr28_16969059     AKia    T    C        0      0        2 
  28 chr28_16969059     AOna    T    C        0      0        2 
  28 chr28_16969059     ASom    T    C        1      2        2 
  28 chr28_16969059     HCab    T    C        0      0        2 
  28 chr28_16969059     HPrz    T    C        0      0        2 
  28 chr28_16969059     ZBoe    T    C        0      0        2 
  28 chr28_16969059     ZGre    T    C        0      0        2 
  28 chr28_16969059     ZHar    T    C        0      0        2 
  28 chr28_16969059   Sample    T    C        0      0        2 
  28 chr28_16970611     AAsi    A    G        0      0        2 
  28 chr28_16970611     AKia    A    G      0.5      1        2 
  28 chr28_16970611     AOna    A    G        1      2        2 
  28 chr28_16970611     ASom    A    G        0      0        2 
  28 chr28_16970611     HCab    A    G        0      0        2 
  28 chr28_16970611     HPrz    A    G        0      0        2 
  28 chr28_16970611     ZBoe    A    G        0      0        2 
  28 chr28_16970611     ZGre    A    G        0      0        2 
  28 chr28_16970611     ZHar    A    G        0      0        2 
  28 chr28_16970611   Sample    A    G        0      0        2 
  28 chr28_16970653     AAsi    A    G        0      0        2 
  28 chr28_16970653     AKia    A    G        0      0        2 
  28 chr28_16970653     AOna    A    G        0      0        2 
  28 chr28_16970653     ASom    A    G        0      0        2 
  28 chr28_16970653     HCab    A    G        0      0        2 
  28 chr28_16970653     HPrz    A    G        0      0        2 
  28 chr28_16970653     ZBoe    A    G        0      0        2 
  28 chr28_16970653     ZGre    A    G      0.5      1        2 
  28 chr28_16970653     ZHar    A    G        0      0        2 
  28 chr28_16970653   Sample    A    G        0      0        2 
  28 chr28_16974866     AAsi    A    C        0      0        2 
  28 chr28_16974866     AKia    A    C        0      0        2 
  28 chr28_16974866     AOna    A    C        0      0        2 
  28 chr28_16974866     ASom    A    C        0      0        2 
  28 chr28_16974866     HCab    A    C        0      0        2 
  28 chr28_16974866     HPrz    A    C        0      0        2 
  28 chr28_16974866     ZBoe    A    C      0.5      1        2 
  28 chr28_16974866     ZGre    A    C        0      0        2 
  28 chr28_16974866     ZHar    A    C        0      0        2 
  28 chr28_16974866   Sample    A    C        0      0        2 
  28 chr28_16992430     AAsi    T    C        1      2        2 
  28 chr28_16992430     AKia    T    C        0      0        2 
  28 chr28_16992430     AOna    T    C        0      0        2 
  28 chr28_16992430     ASom    T    C        1      2        2 
  28 chr28_16992430     HCab    T    C        0      0        2 
  28 chr28_16992430     HPrz    T    C        0      0        2 
  28 chr28_16992430     ZBoe    T    C        0      0        2 
  28 chr28_16992430     ZGre    T    C        0      0        2 
  28 chr28_16992430     ZHar    T    C        0      0        2 
  28 chr28_16992430   Sample    T    C        1      2        2 
  28 chr28_16997993     AAsi    C    A        0      0        2 
  28 chr28_16997993     AKia    C    A        0      0        2 
  28 chr28_16997993     AOna    C    A        0      0        2 
  28 chr28_16997993     ASom    C    A        0      0        2 
  28 chr28_16997993     HCab    C    A        0      0        2 
  28 chr28_16997993     HPrz    C    A        0      0        2 
  28 chr28_16997993     ZBoe    C    A      0.5      1        2 
  28 chr28_16997993     ZGre    C    A        0      0        2 
  28 chr28_16997993     ZHar    C    A        0      0        2 
  28 chr28_16997993   Sample    C    A        0      0        2 
  28 chr28_17004629     AAsi    A    C        0      0        2 
  28 chr28_17004629     AKia    A    C        0      0        2 
  28 chr28_17004629     AOna    A    C        0      0        2 
  28 chr28_17004629     ASom    A    C        0      0        2 
  28 chr28_17004629     HCab    A    C        1      2        2 
  28 chr28_17004629     HPrz    A    C        1      2        2 
  28 chr28_17004629     ZBoe    A    C        0      0        2 
  28 chr28_17004629     ZGre    A    C        0      0        2 
  28 chr28_17004629     ZHar    A    C        0      0        2 
  28 chr28_17004629   Sample    A    C        0      0        2 
  28 chr28_17009756     AAsi    C    G        0      0        2 
  28 chr28_17009756     AKia    C    G        0      0        2 
  28 chr28_17009756     AOna    C    G        0      0        2 
  28 chr28_17009756     ASom    C    G        0      0        2 
  28 chr28_17009756     HCab    C    G        0      0        2 
  28 chr28_17009756     HPrz    C    G        0      0        2 
  28 chr28_17009756     ZBoe    C    G        1      2        2 
  28 chr28_17009756     ZGre    C    G        0      0        2 
  28 chr28_17009756     ZHar    C    G        0      0        2 
  28 chr28_17009756   Sample    C    G        0      0        2 
  28 chr28_17011710     AAsi    C    T        1      2        2 
  28 chr28_17011710     AKia    C    T        0      0        2 
  28 chr28_17011710     AOna    C    T        0      0        2 
  28 chr28_17011710     ASom    C    T        0      0        2 
  28 chr28_17011710     HCab    C    T        0      0        2 
  28 chr28_17011710     HPrz    C    T        0      0        2 
  28 chr28_17011710     ZBoe    C    T        0      0        2 
  28 chr28_17011710     ZGre    C    T        0      0        2 
  28 chr28_17011710     ZHar    C    T        0      0        2 
  28 chr28_17011710   Sample    C    T        1      2        2 
  28 chr28_17026712     AAsi    T    C        0      0        2 
  28 chr28_17026712     AKia    T    C        0      0        2 
  28 chr28_17026712     AOna    T    C        0      0        2 
  28 chr28_17026712     ASom    T    C        0      0        2 
  28 chr28_17026712     HCab    T    C        0      0        2 
  28 chr28_17026712     HPrz    T    C        1      2        2 
  28 chr28_17026712     ZBoe    T    C        0      0        2 
  28 chr28_17026712     ZGre    T    C        0      0        2 
  28 chr28_17026712     ZHar    T    C        0      0        2 
  28 chr28_17026712   Sample    T    C        0      0        2 
  28 chr28_17029940     AAsi    A    C        0      0        2 
  28 chr28_17029940     AKia    A    C        0      0        2 
  28 chr28_17029940     AOna    A    C        0      0        2 
  28 chr28_17029940     ASom    A    C        0      0        2 
  28 chr28_17029940     HCab    A    C        0      0        2 
  28 chr28_17029940     HPrz    A    C        0      0        2 
  28 chr28_17029940     ZBoe    A    C        0      0        2 
  28 chr28_17029940     ZGre    A    C        0      0        2 
  28 chr28_17029940     ZHar    A    C      0.5      1        2 
  28 chr28_17029940   Sample    A    C        0      0        2 
  28 chr28_17044903     AAsi    C    G        0      0        2 
  28 chr28_17044903     AKia    C    G        0      0        2 
  28 chr28_17044903     AOna    C    G        0      0        2 
  28 chr28_17044903     ASom    C    G        0      0        2 
  28 chr28_17044903     HCab    C    G        1      2        2 
  28 chr28_17044903     HPrz    C    G        0      0        2 
  28 chr28_17044903     ZBoe    C    G        0      0        2 
  28 chr28_17044903     ZGre    C    G        0      0        2 
  28 chr28_17044903     ZHar    C    G        0      0        2 
  28 chr28_17044903   Sample    C    G        0      0        2 
  28 chr28_17061155     AAsi    T    C        0      0        2 
  28 chr28_17061155     AKia    T    C        0      0        2 
  28 chr28_17061155     AOna    T    C        0      0        2 
  28 chr28_17061155     ASom    T    C        0      0        2 
  28 chr28_17061155     HCab    T    C        1      2        2 
  28 chr28_17061155     HPrz    T    C        0      0        2 
  28 chr28_17061155     ZBoe    T    C        0      0        2 
  28 chr28_17061155     ZGre    T    C        0      0        2 
  28 chr28_17061155     ZHar    T    C        0      0        2 
  28 chr28_17061155   Sample    T    C        0      0        2 
  28 chr28_17065969     AAsi    C    T        0      0        2 
  28 chr28_17065969     AKia    C    T        0      0        2 
  28 chr28_17065969     AOna    C    T        0      0        2 
  28 chr28_17065969     ASom    C    T        0      0        2 
  28 chr28_17065969     HCab    C    T        0      0        2 
  28 chr28_17065969     HPrz    C    T        0      0        2 
  28 chr28_17065969     ZBoe    C    T        0      0        2 
  28 chr28_17065969     ZGre    C    T        0      0        2 
  28 chr28_17065969     ZHar    C    T        1      2        2 
  28 chr28_17065969   Sample    C    T        0      0        2 
  28 chr28_17090394     AAsi    G    A        0      0        2 
  28 chr28_17090394     AKia    G    A      0.5      1        2 
  28 chr28_17090394     AOna    G    A        0      0        2 
  28 chr28_17090394     ASom    G    A        0      0        2 
  28 chr28_17090394     HCab    G    A        0      0        2 
  28 chr28_17090394     HPrz    G    A        0      0        2 
  28 chr28_17090394     ZBoe    G    A        0      0        2 
  28 chr28_17090394     ZGre    G    A        0      0        2 
  28 chr28_17090394     ZHar    G    A        0      0        2 
  28 chr28_17090394   Sample    G    A        0      0        2 
  28 chr28_17090876     AAsi    G    T        0      0        2 
  28 chr28_17090876     AKia    G    T        0      0        2 
  28 chr28_17090876     AOna    G    T        0      0        2 
  28 chr28_17090876     ASom    G    T        0      0        2 
  28 chr28_17090876     HCab    G    T        0      0        2 
  28 chr28_17090876     HPrz    G    T        0      0        2 
  28 chr28_17090876     ZBoe    G    T        0      0        2 
  28 chr28_17090876     ZGre    G    T      0.5      1        2 
  28 chr28_17090876     ZHar    G    T        0      0        2 
  28 chr28_17090876   Sample    G    T        0      0        2 
  28 chr28_17091197     AAsi    T    G        0      0        2 
  28 chr28_17091197     AKia    T    G        0      0        2 
  28 chr28_17091197     AOna    T    G        0      0        2 
  28 chr28_17091197     ASom    T    G        0      0        2 
  28 chr28_17091197     HCab    T    G        0      0        2 
  28 chr28_17091197     HPrz    T    G        1      2        2 
  28 chr28_17091197     ZBoe    T    G        0      0        2 
  28 chr28_17091197     ZGre    T    G        0      0        2 
  28 chr28_17091197     ZHar    T    G        0      0        2 
  28 chr28_17091197   Sample    T    G        0      0        2 
  28 chr28_17094462     AAsi    C    G        0      0        2 
  28 chr28_17094462     AKia    C    G        0      0        2 
  28 chr28_17094462     AOna    C    G        0      0        2 
  28 chr28_17094462     ASom    C    G        0      0        2 
  28 chr28_17094462     HCab    C    G        1      2        2 
  28 chr28_17094462     HPrz    C    G        0      0        2 
  28 chr28_17094462     ZBoe    C    G      0.5      1        2 
  28 chr28_17094462     ZGre    C    G        0      0        2 
  28 chr28_17094462     ZHar    C    G        0      0        2 
  28 chr28_17094462   Sample    C    G        0      0        2 
  28 chr28_17096610     AAsi    C    A        0      0        2 
  28 chr28_17096610     AKia    C    A        0      0        2 
  28 chr28_17096610     AOna    C    A        0      0        2 
  28 chr28_17096610     ASom    C    A        0      0        2 
  28 chr28_17096610     HCab    C    A        0      0        2 
  28 chr28_17096610     HPrz    C    A        0      0        2 
  28 chr28_17096610     ZBoe    C    A        0      0        2 
  28 chr28_17096610     ZGre    C    A        1      2        2 
  28 chr28_17096610     ZHar    C    A        0      0        2 
  28 chr28_17096610   Sample    C    A        0      0        2 
  28 chr28_17106276     AAsi    A    G        0      0        2 
  28 chr28_17106276     AKia    A    G        0      0        2 
  28 chr28_17106276     AOna    A    G        0      0        2 
  28 chr28_17106276     ASom    A    G        0      0        2 
  28 chr28_17106276     HCab    A    G        0      0        2 
  28 chr28_17106276     HPrz    A    G        0      0        2 
  28 chr28_17106276     ZBoe    A    G      0.5      1        2 
  28 chr28_17106276     ZGre    A    G        0      0        2 
  28 chr28_17106276     ZHar    A    G        0      0        2 
  28 chr28_17106276   Sample    A    G        0      0        2 
  28 chr28_17106993     AAsi    A    G        0      0        2 
  28 chr28_17106993     AKia    A    G        0      0        2 
  28 chr28_17106993     AOna    A    G        0      0        2 
  28 chr28_17106993     ASom    A    G        0      0        2 
  28 chr28_17106993     HCab    A    G        1      2        2 
  28 chr28_17106993     HPrz    A    G        1      2        2 
  28 chr28_17106993     ZBoe    A    G        0      0        2 
  28 chr28_17106993     ZGre    A    G        0      0        2 
  28 chr28_17106993     ZHar    A    G        0      0        2 
  28 chr28_17106993   Sample    A    G        0      0        2 
  28 chr28_17109238     AAsi    A    C        0      0        2 
  28 chr28_17109238     AKia    A    C        0      0        2 
  28 chr28_17109238     AOna    A    C        0      0        2 
  28 chr28_17109238     ASom    A    C        0      0        2 
  28 chr28_17109238     HCab    A    C        1      2        2 
  28 chr28_17109238     HPrz    A    C        1      2        2 
  28 chr28_17109238     ZBoe    A    C        0      0        2 
  28 chr28_17109238     ZGre    A    C        0      0        2 
  28 chr28_17109238     ZHar    A    C        0      0        2 
  28 chr28_17109238   Sample    A    C        0      0        2 
  28 chr28_17115836     AAsi    A    G        0      0        2 
  28 chr28_17115836     AKia    A    G        0      0        2 
  28 chr28_17115836     AOna    A    G        0      0        2 
  28 chr28_17115836     ASom    A    G        0      0        2 
  28 chr28_17115836     HCab    A    G        0      0        2 
  28 chr28_17115836     HPrz    A    G        0      0        2 
  28 chr28_17115836     ZBoe    A    G        0      0        2 
  28 chr28_17115836     ZGre    A    G        1      2        2 
  28 chr28_17115836     ZHar    A    G        0      0        2 
  28 chr28_17115836   Sample    A    G        0      0        2 
  28 chr28_17117110     AAsi    C    G        0      0        2 
  28 chr28_17117110     AKia    C    G        0      0        2 
  28 chr28_17117110     AOna    C    G        0      0        2 
  28 chr28_17117110     ASom    C    G        0      0        2 
  28 chr28_17117110     HCab    C    G        0      0        2 
  28 chr28_17117110     HPrz    C    G        0      0        2 
  28 chr28_17117110     ZBoe    C    G      0.5      1        2 
  28 chr28_17117110     ZGre    C    G        0      0        2 
  28 chr28_17117110     ZHar    C    G        0      0        2 
  28 chr28_17117110   Sample    C    G        0      0        2 
  28 chr28_17125706     AAsi    T    C        0      0        2 
  28 chr28_17125706     AKia    T    C        0      0        2 
  28 chr28_17125706     AOna    T    C        0      0        2 
  28 chr28_17125706     ASom    T    C        0      0        2 
  28 chr28_17125706     HCab    T    C        0      0        2 
  28 chr28_17125706     HPrz    T    C        0      0        2 
  28 chr28_17125706     ZBoe    T    C        0      0        2 
  28 chr28_17125706     ZGre    T    C        0      0        2 
  28 chr28_17125706     ZHar    T    C      0.5      1        2 
  28 chr28_17125706   Sample    T    C        0      0        2 
  28 chr28_17125939     AAsi    G    C        0      0        2 
  28 chr28_17125939     AKia    G    C        0      0        2 
  28 chr28_17125939     AOna    G    C      0.5      1        2 
  28 chr28_17125939     ASom    G    C        0      0        2 
  28 chr28_17125939     HCab    G    C        0      0        2 
  28 chr28_17125939     HPrz    G    C        0      0        2 
  28 chr28_17125939     ZBoe    G    C        0      0        2 
  28 chr28_17125939     ZGre    G    C        0      0        2 
  28 chr28_17125939     ZHar    G    C        0      0        2 
  28 chr28_17125939   Sample    G    C        0      0        2 
  28 chr28_17127151     AAsi    G    A        0      0        2 
  28 chr28_17127151     AKia    G    A        0      0        2 
  28 chr28_17127151     AOna    G    A        0      0        2 
  28 chr28_17127151     ASom    G    A        0      0        2 
  28 chr28_17127151     HCab    G    A        0      0        2 
  28 chr28_17127151     HPrz    G    A        0      0        2 
  28 chr28_17127151     ZBoe    G    A      0.5      1        2 
  28 chr28_17127151     ZGre    G    A        0      0        2 
  28 chr28_17127151     ZHar    G    A        0      0        2 
  28 chr28_17127151   Sample    G    A        0      0        2 
  28 chr28_17128438     AAsi    A    G        0      0        2 
  28 chr28_17128438     AKia    A    G        0      0        2 
  28 chr28_17128438     AOna    A    G      0.5      1        2 
  28 chr28_17128438     ASom    A    G        0      0        2 
  28 chr28_17128438     HCab    A    G        0      0        2 
  28 chr28_17128438     HPrz    A    G        0      0        2 
  28 chr28_17128438     ZBoe    A    G        0      0        2 
  28 chr28_17128438     ZGre    A    G        0      0        2 
  28 chr28_17128438     ZHar    A    G        0      0        2 
  28 chr28_17128438   Sample    A    G        0      0        2 
  28 chr28_17132703     AAsi    A    C        0      0        2 
  28 chr28_17132703     AKia    A    C        0      0        2 
  28 chr28_17132703     AOna    A    C        0      0        2 
  28 chr28_17132703     ASom    A    C        0      0        2 
  28 chr28_17132703     HCab    A    C        0      0        2 
  28 chr28_17132703     HPrz    A    C        0      0        2 
  28 chr28_17132703     ZBoe    A    C        0      0        2 
  28 chr28_17132703     ZGre    A    C        0      0        2 
  28 chr28_17132703     ZHar    A    C      0.5      1        2 
  28 chr28_17132703   Sample    A    C        0      0        2 
  28 chr28_17138508     AAsi    A    T        0      0        2 
  28 chr28_17138508     AKia    A    T        0      0        2 
  28 chr28_17138508     AOna    A    T        0      0        2 
  28 chr28_17138508     ASom    A    T        0      0        2 
  28 chr28_17138508     HCab    A    T        0      0        2 
  28 chr28_17138508     HPrz    A    T        0      0        2 
  28 chr28_17138508     ZBoe    A    T        0      0        2 
  28 chr28_17138508     ZGre    A    T      0.5      1        2 
  28 chr28_17138508     ZHar    A    T        0      0        2 
  28 chr28_17138508   Sample    A    T        0      0        2 
  28 chr28_17144292     AAsi    T    C        1      2        2 
  28 chr28_17144292     AKia    T    C        0      0        2 
  28 chr28_17144292     AOna    T    C        0      0        2 
  28 chr28_17144292     ASom    T    C        1      2        2 
  28 chr28_17144292     HCab    T    C        0      0        2 
  28 chr28_17144292     HPrz    T    C        0      0        2 
  28 chr28_17144292     ZBoe    T    C        0      0        2 
  28 chr28_17144292     ZGre    T    C        0      0        2 
  28 chr28_17144292     ZHar    T    C        0      0        2 
  28 chr28_17144292   Sample    T    C        1      2        2 
  28 chr28_17150086     AAsi    C    T        0      0        2 
  28 chr28_17150086     AKia    C    T        0      0        2 
  28 chr28_17150086     AOna    C    T      0.5      1        2 
  28 chr28_17150086     ASom    C    T        0      0        2 
  28 chr28_17150086     HCab    C    T        0      0        2 
  28 chr28_17150086     HPrz    C    T        0      0        2 
  28 chr28_17150086     ZBoe    C    T        0      0        2 
  28 chr28_17150086     ZGre    C    T        0      0        2 
  28 chr28_17150086     ZHar    C    T        0      0        2 
  28 chr28_17150086   Sample    C    T        0      0        2 
  28 chr28_17150356     AAsi    A    C        0      0        2 
  28 chr28_17150356     AKia    A    C        0      0        2 
  28 chr28_17150356     AOna    A    C        0      0        2 
  28 chr28_17150356     ASom    A    C        0      0        2 
  28 chr28_17150356     HCab    A    C        0      0        2 
  28 chr28_17150356     HPrz    A    C        0      0        2 
  28 chr28_17150356     ZBoe    A    C      0.5      1        2 
  28 chr28_17150356     ZGre    A    C        0      0        2 
  28 chr28_17150356     ZHar    A    C        0      0        2 
  28 chr28_17150356   Sample    A    C        0      0        2 
  28 chr28_17158194     AAsi    C    G        0      0        2 
  28 chr28_17158194     AKia    C    G        0      0        2 
  28 chr28_17158194     AOna    C    G        0      0        2 
  28 chr28_17158194     ASom    C    G        0      0        2 
  28 chr28_17158194     HCab    C    G        1      2        2 
  28 chr28_17158194     HPrz    C    G        1      2        2 
  28 chr28_17158194     ZBoe    C    G        0      0        2 
  28 chr28_17158194     ZGre    C    G        0      0        2 
  28 chr28_17158194     ZHar    C    G        0      0        2 
  28 chr28_17158194   Sample    C    G        0      0        2 
  28 chr28_17159123     AAsi    A    G        0      0        2 
  28 chr28_17159123     AKia    A    G        0      0        2 
  28 chr28_17159123     AOna    A    G      0.5      1        2 
  28 chr28_17159123     ASom    A    G        0      0        2 
  28 chr28_17159123     HCab    A    G        0      0        2 
  28 chr28_17159123     HPrz    A    G        0      0        2 
  28 chr28_17159123     ZBoe    A    G        0      0        2 
  28 chr28_17159123     ZGre    A    G        0      0        2 
  28 chr28_17159123     ZHar    A    G        0      0        2 
  28 chr28_17159123   Sample    A    G        0      0        2 
  28 chr28_17163802     AAsi    C    T        0      0        2 
  28 chr28_17163802     AKia    C    T        0      0        2 
  28 chr28_17163802     AOna    C    T        0      0        2 
  28 chr28_17163802     ASom    C    T        0      0        2 
  28 chr28_17163802     HCab    C    T        0      0        2 
  28 chr28_17163802     HPrz    C    T        0      0        2 
  28 chr28_17163802     ZBoe    C    T        0      0        2 
  28 chr28_17163802     ZGre    C    T        0      0        2 
  28 chr28_17163802     ZHar    C    T        1      2        2 
  28 chr28_17163802   Sample    C    T        0      0        2 
  28 chr28_17172066     AAsi    A    G        0      0        2 
  28 chr28_17172066     AKia    A    G        0      0        2 
  28 chr28_17172066     AOna    A    G        0      0        2 
  28 chr28_17172066     ASom    A    G        0      0        2 
  28 chr28_17172066     HCab    A    G        1      2        2 
  28 chr28_17172066     HPrz    A    G        1      2        2 
  28 chr28_17172066     ZBoe    A    G        0      0        2 
  28 chr28_17172066     ZGre    A    G        0      0        2 
  28 chr28_17172066     ZHar    A    G        0      0        2 
  28 chr28_17172066   Sample    A    G        0      0        2 
  28 chr28_17177918     AAsi    T    C        0      0        2 
  28 chr28_17177918     AKia    T    C        0      0        2 
  28 chr28_17177918     AOna    T    C        0      0        2 
  28 chr28_17177918     ASom    T    C        0      0        2 
  28 chr28_17177918     HCab    T    C        1      2        2 
  28 chr28_17177918     HPrz    T    C        1      2        2 
  28 chr28_17177918     ZBoe    T    C        0      0        2 
  28 chr28_17177918     ZGre    T    C        0      0        2 
  28 chr28_17177918     ZHar    T    C        0      0        2 
  28 chr28_17177918   Sample    T    C        0      0        2 
  28 chr28_17187101     AAsi    T    C        0      0        2 
  28 chr28_17187101     AKia    T    C        0      0        2 
  28 chr28_17187101     AOna    T    C        0      0        2 
  28 chr28_17187101     ASom    T    C        0      0        2 
  28 chr28_17187101     HCab    T    C        0      0        2 
  28 chr28_17187101     HPrz    T    C        0      0        2 
  28 chr28_17187101     ZBoe    T    C        0      0        2 
  28 chr28_17187101     ZGre    T    C        1      2        2 
  28 chr28_17187101     ZHar    T    C        0      0        2 
  28 chr28_17187101   Sample    T    C        0      0        2 
  28 chr28_17188417     AAsi    A    C        0      0        2 
  28 chr28_17188417     AKia    A    C        0      0        2 
  28 chr28_17188417     AOna    A    C        0      0        2 
  28 chr28_17188417     ASom    A    C        0      0        2 
  28 chr28_17188417     HCab    A    C        0      0        2 
  28 chr28_17188417     HPrz    A    C        0      0        2 
  28 chr28_17188417     ZBoe    A    C        0      0        2 
  28 chr28_17188417     ZGre    A    C        0      0        2 
  28 chr28_17188417     ZHar    A    C      0.5      1        2 
  28 chr28_17188417   Sample    A    C        0      0        2 
  28 chr28_17191687     AAsi    C    T        0      0        2 
  28 chr28_17191687     AKia    C    T        0      0        2 
  28 chr28_17191687     AOna    C    T        0      0        2 
  28 chr28_17191687     ASom    C    T        0      0        2 
  28 chr28_17191687     HCab    C    T        0      0        2 
  28 chr28_17191687     HPrz    C    T        0      0        2 
  28 chr28_17191687     ZBoe    C    T      0.5      1        2 
  28 chr28_17191687     ZGre    C    T        0      0        2 
  28 chr28_17191687     ZHar    C    T        0      0        2 
  28 chr28_17191687   Sample    C    T        0      0        2 
  28 chr28_17194319     AAsi    A    G        0      0        2 
  28 chr28_17194319     AKia    A    G        0      0        2 
  28 chr28_17194319     AOna    A    G        0      0        2 
  28 chr28_17194319     ASom    A    G        0      0        2 
  28 chr28_17194319     HCab    A    G        1      2        2 
  28 chr28_17194319     HPrz    A    G        1      2        2 
  28 chr28_17194319     ZBoe    A    G        0      0        2 
  28 chr28_17194319     ZGre    A    G        0      0        2 
  28 chr28_17194319     ZHar    A    G        0      0        2 
  28 chr28_17194319   Sample    A    G        0      0        2 
  28 chr28_17194935     AAsi    T    G        0      0        2 
  28 chr28_17194935     AKia    T    G        0      0        2 
  28 chr28_17194935     AOna    T    G        0      0        2 
  28 chr28_17194935     ASom    T    G        1      2        2 
  28 chr28_17194935     HCab    T    G        0      0        2 
  28 chr28_17194935     HPrz    T    G        0      0        2 
  28 chr28_17194935     ZBoe    T    G        0      0        2 
  28 chr28_17194935     ZGre    T    G        0      0        2 
  28 chr28_17194935     ZHar    T    G        0      0        2 
  28 chr28_17194935   Sample    T    G        0      0        2 
  28 chr28_17197671     AAsi    T    C        0      0        2 
  28 chr28_17197671     AKia    T    C        0      0        2 
  28 chr28_17197671     AOna    T    C        0      0        2 
  28 chr28_17197671     ASom    T    C        0      0        2 
  28 chr28_17197671     HCab    T    C        1      2        2 
  28 chr28_17197671     HPrz    T    C        1      2        2 
  28 chr28_17197671     ZBoe    T    C        0      0        2 
  28 chr28_17197671     ZGre    T    C        0      0        2 
  28 chr28_17197671     ZHar    T    C        0      0        2 
  28 chr28_17197671   Sample    T    C        0      0        2 
  28 chr28_17198718     AAsi    T    C        0      0        2 
  28 chr28_17198718     AKia    T    C        0      0        2 
  28 chr28_17198718     AOna    T    C        0      0        2 
  28 chr28_17198718     ASom    T    C        0      0        2 
  28 chr28_17198718     HCab    T    C        1      2        2 
  28 chr28_17198718     HPrz    T    C        1      2        2 
  28 chr28_17198718     ZBoe    T    C        0      0        2 
  28 chr28_17198718     ZGre    T    C        0      0        2 
  28 chr28_17198718     ZHar    T    C        0      0        2 
  28 chr28_17198718   Sample    T    C        0      0        2 
  28 chr28_17199615     AAsi    A    G        0      0        2 
  28 chr28_17199615     AKia    A    G        0      0        2 
  28 chr28_17199615     AOna    A    G        0      0        2 
  28 chr28_17199615     ASom    A    G        0      0        2 
  28 chr28_17199615     HCab    A    G        0      0        2 
  28 chr28_17199615     HPrz    A    G        0      0        2 
  28 chr28_17199615     ZBoe    A    G      0.5      1        2 
  28 chr28_17199615     ZGre    A    G        0      0        2 
  28 chr28_17199615     ZHar    A    G        0      0        2 
  28 chr28_17199615   Sample    A    G        0      0        2 
  28 chr28_17204610     AAsi    A    G        0      0        2 
  28 chr28_17204610     AKia    A    G        1      2        2 
  28 chr28_17204610     AOna    A    G        0      0        2 
  28 chr28_17204610     ASom    A    G        0      0        2 
  28 chr28_17204610     HCab    A    G        0      0        2 
  28 chr28_17204610     HPrz    A    G        0      0        2 
  28 chr28_17204610     ZBoe    A    G        0      0        2 
  28 chr28_17204610     ZGre    A    G        0      0        2 
  28 chr28_17204610     ZHar    A    G        0      0        2 
  28 chr28_17204610   Sample    A    G        0      0        2 
  28 chr28_17204736     AAsi    C    G        0      0        2 
  28 chr28_17204736     AKia    C    G        0      0        2 
  28 chr28_17204736     AOna    C    G        0      0        2 
  28 chr28_17204736     ASom    C    G        0      0        2 
  28 chr28_17204736     HCab    C    G        1      2        2 
  28 chr28_17204736     HPrz    C    G        1      2        2 
  28 chr28_17204736     ZBoe    C    G        0      0        2 
  28 chr28_17204736     ZGre    C    G        0      0        2 
  28 chr28_17204736     ZHar    C    G        0      0        2 
  28 chr28_17204736   Sample    C    G        0      0        2 
  28 chr28_17211076     AAsi    A    G        0      0        2 
  28 chr28_17211076     AKia    A    G        0      0        2 
  28 chr28_17211076     AOna    A    G        0      0        2 
  28 chr28_17211076     ASom    A    G        0      0        2 
  28 chr28_17211076     HCab    A    G        0      0        2 
  28 chr28_17211076     HPrz    A    G        0      0        2 
  28 chr28_17211076     ZBoe    A    G      0.5      1        2 
  28 chr28_17211076     ZGre    A    G        0      0        2 
  28 chr28_17211076     ZHar    A    G        0      0        2 
  28 chr28_17211076   Sample    A    G        0      0        2 
  28 chr28_17221384     AAsi    C    T        0      0        2 
  28 chr28_17221384     AKia    C    T        0      0        2 
  28 chr28_17221384     AOna    C    T        0      0        2 
  28 chr28_17221384     ASom    C    T        0      0        2 
  28 chr28_17221384     HCab    C    T        0      0        2 
  28 chr28_17221384     HPrz    C    T        0      0        2 
  28 chr28_17221384     ZBoe    C    T      0.5      1        2 
  28 chr28_17221384     ZGre    C    T        0      0        2 
  28 chr28_17221384     ZHar    C    T        0      0        2 
  28 chr28_17221384   Sample    C    T        0      0        2 
  28 chr28_17225962     AAsi    A    G        0      0        2 
  28 chr28_17225962     AKia    A    G        0      0        2 
  28 chr28_17225962     AOna    A    G        0      0        2 
  28 chr28_17225962     ASom    A    G        0      0        2 
  28 chr28_17225962     HCab    A    G        1      2        2 
  28 chr28_17225962     HPrz    A    G        1      2        2 
  28 chr28_17225962     ZBoe    A    G        0      0        2 
  28 chr28_17225962     ZGre    A    G        0      0        2 
  28 chr28_17225962     ZHar    A    G        0      0        2 
  28 chr28_17225962   Sample    A    G        0      0        2 
  28 chr28_17229890     AAsi    G    C        0      0        2 
  28 chr28_17229890     AKia    G    C        0      0        2 
  28 chr28_17229890     AOna    G    C      0.5      1        2 
  28 chr28_17229890     ASom    G    C        0      0        2 
  28 chr28_17229890     HCab    G    C        0      0        2 
  28 chr28_17229890     HPrz    G    C        0      0        2 
  28 chr28_17229890     ZBoe    G    C        0      0        2 
  28 chr28_17229890     ZGre    G    C        0      0        2 
  28 chr28_17229890     ZHar    G    C        0      0        2 
  28 chr28_17229890   Sample    G    C        0      0        2 
  28 chr28_17231842     AAsi    T    C        0      0        2 
  28 chr28_17231842     AKia    T    C        0      0        2 
  28 chr28_17231842     AOna    T    C        0      0        2 
  28 chr28_17231842     ASom    T    C        0      0        2 
  28 chr28_17231842     HCab    T    C        0      0        2 
  28 chr28_17231842     HPrz    T    C        0      0        2 
  28 chr28_17231842     ZBoe    T    C      0.5      1        2 
  28 chr28_17231842     ZGre    T    C        0      0        2 
  28 chr28_17231842     ZHar    T    C        0      0        2 
  28 chr28_17231842   Sample    T    C        0      0        2 
  28 chr28_17236781     AAsi    A    T        0      0        2 
  28 chr28_17236781     AKia    A    T        0      0        2 
  28 chr28_17236781     AOna    A    T        0      0        2 
  28 chr28_17236781     ASom    A    T        0      0        2 
  28 chr28_17236781     HCab    A    T        0      0        2 
  28 chr28_17236781     HPrz    A    T        0      0        2 
  28 chr28_17236781     ZBoe    A    T        0      0        2 
  28 chr28_17236781     ZGre    A    T        1      2        2 
  28 chr28_17236781     ZHar    A    T        0      0        2 
  28 chr28_17236781   Sample    A    T        0      0        2 
  28 chr28_17242039     AAsi    A    G        0      0        2 
  28 chr28_17242039     AKia    A    G        0      0        2 
  28 chr28_17242039     AOna    A    G      0.5      1        2 
  28 chr28_17242039     ASom    A    G        0      0        2 
  28 chr28_17242039     HCab    A    G        0      0        2 
  28 chr28_17242039     HPrz    A    G        0      0        2 
  28 chr28_17242039     ZBoe    A    G        0      0        2 
  28 chr28_17242039     ZGre    A    G        0      0        2 
  28 chr28_17242039     ZHar    A    G        0      0        2 
  28 chr28_17242039   Sample    A    G        0      0        2 
  28 chr28_17248709     AAsi    A    G        0      0        2 
  28 chr28_17248709     AKia    A    G        0      0        2 
  28 chr28_17248709     AOna    A    G      0.5      1        2 
  28 chr28_17248709     ASom    A    G        0      0        2 
  28 chr28_17248709     HCab    A    G        0      0        2 
  28 chr28_17248709     HPrz    A    G        0      0        2 
  28 chr28_17248709     ZBoe    A    G        0      0        2 
  28 chr28_17248709     ZGre    A    G        0      0        2 
  28 chr28_17248709     ZHar    A    G        0      0        2 
  28 chr28_17248709   Sample    A    G        0      0        2 
  28 chr28_17248817     AAsi    G    T        0      0        2 
  28 chr28_17248817     AKia    G    T        0      0        2 
  28 chr28_17248817     AOna    G    T        0      0        2 
  28 chr28_17248817     ASom    G    T        0      0        2 
  28 chr28_17248817     HCab    G    T        0      0        2 
  28 chr28_17248817     HPrz    G    T        1      2        2 
  28 chr28_17248817     ZBoe    G    T        0      0        2 
  28 chr28_17248817     ZGre    G    T        0      0        2 
  28 chr28_17248817     ZHar    G    T        0      0        2 
  28 chr28_17248817   Sample    G    T        0      0        2 
  28 chr28_17249055     AAsi    A    G        0      0        2 
  28 chr28_17249055     AKia    A    G        0      0        2 
  28 chr28_17249055     AOna    A    G        0      0        2 
  28 chr28_17249055     ASom    A    G        0      0        2 
  28 chr28_17249055     HCab    A    G        0      0        2 
  28 chr28_17249055     HPrz    A    G        0      0        2 
  28 chr28_17249055     ZBoe    A    G        0      0        2 
  28 chr28_17249055     ZGre    A    G        0      0        2 
  28 chr28_17249055     ZHar    A    G      0.5      1        2 
  28 chr28_17249055   Sample    A    G        0      0        2 
  28 chr28_17255543     AAsi    G    T        0      0        2 
  28 chr28_17255543     AKia    G    T        0      0        2 
  28 chr28_17255543     AOna    G    T        0      0        2 
  28 chr28_17255543     ASom    G    T        1      2        2 
  28 chr28_17255543     HCab    G    T        0      0        2 
  28 chr28_17255543     HPrz    G    T        0      0        2 
  28 chr28_17255543     ZBoe    G    T        0      0        2 
  28 chr28_17255543     ZGre    G    T        0      0        2 
  28 chr28_17255543     ZHar    G    T        0      0        2 
  28 chr28_17255543   Sample    G    T        0      0        2 
  28 chr28_17261758     AAsi    A    G        0      0        2 
  28 chr28_17261758     AKia    A    G        0      0        2 
  28 chr28_17261758     AOna    A    G        0      0        2 
  28 chr28_17261758     ASom    A    G        0      0        2 
  28 chr28_17261758     HCab    A    G      0.5      1        2 
  28 chr28_17261758     HPrz    A    G        0      0        2 
  28 chr28_17261758     ZBoe    A    G        0      0        2 
  28 chr28_17261758     ZGre    A    G        0      0        2 
  28 chr28_17261758     ZHar    A    G        0      0        2 
  28 chr28_17261758   Sample    A    G        0      0        2 
  28 chr28_17262643     AAsi    C    T        0      0        2 
  28 chr28_17262643     AKia    C    T        0      0        2 
  28 chr28_17262643     AOna    C    T        0      0        2 
  28 chr28_17262643     ASom    C    T        0      0        2 
  28 chr28_17262643     HCab    C    T        1      2        2 
  28 chr28_17262643     HPrz    C    T        1      2        2 
  28 chr28_17262643     ZBoe    C    T        0      0        2 
  28 chr28_17262643     ZGre    C    T        0      0        2 
  28 chr28_17262643     ZHar    C    T        0      0        2 
  28 chr28_17262643   Sample    C    T        0      0        2 
  28 chr28_17263008     AAsi    T    C        0      0        2 
  28 chr28_17263008     AKia    T    C        0      0        2 
  28 chr28_17263008     AOna    T    C        0      0        2 
  28 chr28_17263008     ASom    T    C        0      0        2 
  28 chr28_17263008     HCab    T    C      0.5      1        2 
  28 chr28_17263008     HPrz    T    C        0      0        2 
  28 chr28_17263008     ZBoe    T    C        0      0        2 
  28 chr28_17263008     ZGre    T    C        0      0        2 
  28 chr28_17263008     ZHar    T    C        0      0        2 
  28 chr28_17263008   Sample    T    C        0      0        2 
  28 chr28_17263820     AAsi    A    G        0      0        2 
  28 chr28_17263820     AKia    A    G        0      0        2 
  28 chr28_17263820     AOna    A    G        0      0        2 
  28 chr28_17263820     ASom    A    G        0      0        2 
  28 chr28_17263820     HCab    A    G        0      0        2 
  28 chr28_17263820     HPrz    A    G        0      0        2 
  28 chr28_17263820     ZBoe    A    G        0      0        2 
  28 chr28_17263820     ZGre    A    G      0.5      1        2 
  28 chr28_17263820     ZHar    A    G        0      0        2 
  28 chr28_17263820   Sample    A    G        0      0        2 
  28 chr28_17265769     AAsi    A    G        0      0        2 
  28 chr28_17265769     AKia    A    G        0      0        2 
  28 chr28_17265769     AOna    A    G        0      0        2 
  28 chr28_17265769     ASom    A    G        0      0        2 
  28 chr28_17265769     HCab    A    G        0      0        2 
  28 chr28_17265769     HPrz    A    G        0      0        2 
  28 chr28_17265769     ZBoe    A    G        0      0        2 
  28 chr28_17265769     ZGre    A    G        0      0        2 
  28 chr28_17265769     ZHar    A    G        1      2        2 
  28 chr28_17265769   Sample    A    G        0      0        2 
  28 chr28_17266551     AAsi    C    T        0      0        2 
  28 chr28_17266551     AKia    C    T        1      2        2 
  28 chr28_17266551     AOna    C    T        1      2        2 
  28 chr28_17266551     ASom    C    T        0      0        2 
  28 chr28_17266551     HCab    C    T        0      0        2 
  28 chr28_17266551     HPrz    C    T        0      0        2 
  28 chr28_17266551     ZBoe    C    T        0      0        2 
  28 chr28_17266551     ZGre    C    T        0      0        2 
  28 chr28_17266551     ZHar    C    T        0      0        2 
  28 chr28_17266551   Sample    C    T        0      0        2 
  28 chr28_17271186     AAsi    G    T        0      0        2 
  28 chr28_17271186     AKia    G    T        0      0        2 
  28 chr28_17271186     AOna    G    T        0      0        2 
  28 chr28_17271186     ASom    G    T        0      0        2 
  28 chr28_17271186     HCab    G    T        1      2        2 
  28 chr28_17271186     HPrz    G    T        1      2        2 
  28 chr28_17271186     ZBoe    G    T        0      0        2 
  28 chr28_17271186     ZGre    G    T        0      0        2 
  28 chr28_17271186     ZHar    G    T        0      0        2 
  28 chr28_17271186   Sample    G    T        0      0        2 
  28 chr28_17271975     AAsi    C    A        0      0        2 
  28 chr28_17271975     AKia    C    A        0      0        2 
  28 chr28_17271975     AOna    C    A        0      0        2 
  28 chr28_17271975     ASom    C    A        0      0        2 
  28 chr28_17271975     HCab    C    A        0      0        2 
  28 chr28_17271975     HPrz    C    A        1      2        2 
  28 chr28_17271975     ZBoe    C    A        0      0        2 
  28 chr28_17271975     ZGre    C    A        0      0        2 
  28 chr28_17271975     ZHar    C    A        0      0        2 
  28 chr28_17271975   Sample    C    A        0      0        2 
  28 chr28_17272501     AAsi    C    A        0      0        2 
  28 chr28_17272501     AKia    C    A        0      0        2 
  28 chr28_17272501     AOna    C    A        0      0        2 
  28 chr28_17272501     ASom    C    A        0      0        2 
  28 chr28_17272501     HCab    C    A        1      2        2 
  28 chr28_17272501     HPrz    C    A        1      2        2 
  28 chr28_17272501     ZBoe    C    A        0      0        2 
  28 chr28_17272501     ZGre    C    A        0      0        2 
  28 chr28_17272501     ZHar    C    A        0      0        2 
  28 chr28_17272501   Sample    C    A        0      0        2 
  28 chr28_17288371     AAsi    A    G        0      0        2 
  28 chr28_17288371     AKia    A    G        0      0        2 
  28 chr28_17288371     AOna    A    G        0      0        2 
  28 chr28_17288371     ASom    A    G        0      0        2 
  28 chr28_17288371     HCab    A    G        0      0        2 
  28 chr28_17288371     HPrz    A    G        0      0        2 
  28 chr28_17288371     ZBoe    A    G        0      0        2 
  28 chr28_17288371     ZGre    A    G        0      0        2 
  28 chr28_17288371     ZHar    A    G        1      2        2 
  28 chr28_17288371   Sample    A    G        0      0        2 
  28 chr28_17293834     AAsi    G    A        0      0        2 
  28 chr28_17293834     AKia    G    A        0      0        2 
  28 chr28_17293834     AOna    G    A        0      0        2 
  28 chr28_17293834     ASom    G    A        0      0        2 
  28 chr28_17293834     HCab    G    A      0.5      1        2 
  28 chr28_17293834     HPrz    G    A        0      0        2 
  28 chr28_17293834     ZBoe    G    A        0      0        2 
  28 chr28_17293834     ZGre    G    A        0      0        2 
  28 chr28_17293834     ZHar    G    A        0      0        2 
  28 chr28_17293834   Sample    G    A        0      0        2 
  28 chr28_17302498     AAsi    A    G        0      0        2 
  28 chr28_17302498     AKia    A    G        1      2        2 
  28 chr28_17302498     AOna    A    G      0.5      1        2 
  28 chr28_17302498     ASom    A    G        0      0        2 
  28 chr28_17302498     HCab    A    G        0      0        2 
  28 chr28_17302498     HPrz    A    G        0      0        2 
  28 chr28_17302498     ZBoe    A    G        0      0        2 
  28 chr28_17302498     ZGre    A    G        0      0        2 
  28 chr28_17302498     ZHar    A    G        0      0        2 
  28 chr28_17302498   Sample    A    G        0      0        2 
  28 chr28_17304829     AAsi    G    C        0      0        2 
  28 chr28_17304829     AKia    G    C        0      0        2 
  28 chr28_17304829     AOna    G    C        0      0        2 
  28 chr28_17304829     ASom    G    C        0      0        2 
  28 chr28_17304829     HCab    G    C        0      0        2 
  28 chr28_17304829     HPrz    G    C        0      0        2 
  28 chr28_17304829     ZBoe    G    C        0      0        2 
  28 chr28_17304829     ZGre    G    C        0      0        2 
  28 chr28_17304829     ZHar    G    C      0.5      1        2 
  28 chr28_17304829   Sample    G    C        0      0        2 
  28 chr28_17304837     AAsi    C    T        0      0        2 
  28 chr28_17304837     AKia    C    T        0      0        2 
  28 chr28_17304837     AOna    C    T        0      0        2 
  28 chr28_17304837     ASom    C    T        0      0        2 
  28 chr28_17304837     HCab    C    T        0      0        2 
  28 chr28_17304837     HPrz    C    T        0      0        2 
  28 chr28_17304837     ZBoe    C    T      0.5      1        2 
  28 chr28_17304837     ZGre    C    T        0      0        2 
  28 chr28_17304837     ZHar    C    T        0      0        2 
  28 chr28_17304837   Sample    C    T        0      0        2 
  28 chr28_17307767     AAsi    C    T        0      0        2 
  28 chr28_17307767     AKia    C    T        1      2        2 
  28 chr28_17307767     AOna    C    T        1      2        2 
  28 chr28_17307767     ASom    C    T        0      0        2 
  28 chr28_17307767     HCab    C    T        1      2        2 
  28 chr28_17307767     HPrz    C    T        1      2        2 
  28 chr28_17307767     ZBoe    C    T        0      0        2 
  28 chr28_17307767     ZGre    C    T        0      0        2 
  28 chr28_17307767     ZHar    C    T        0      0        2 
  28 chr28_17307767   Sample    C    T        0      0        2 
  28 chr28_17311095     AAsi    C    T        0      0        2 
  28 chr28_17311095     AKia    C    T        0      0        2 
  28 chr28_17311095     AOna    C    T        0      0        2 
  28 chr28_17311095     ASom    C    T        0      0        2 
  28 chr28_17311095     HCab    C    T        1      2        2 
  28 chr28_17311095     HPrz    C    T        1      2        2 
  28 chr28_17311095     ZBoe    C    T        0      0        2 
  28 chr28_17311095     ZGre    C    T        0      0        2 
  28 chr28_17311095     ZHar    C    T        0      0        2 
  28 chr28_17311095   Sample    C    T        0      0        2 
  28 chr28_17316132     AAsi    A    G        0      0        2 
  28 chr28_17316132     AKia    A    G        0      0        2 
  28 chr28_17316132     AOna    A    G      0.5      1        2 
  28 chr28_17316132     ASom    A    G        0      0        2 
  28 chr28_17316132     HCab    A    G        0      0        2 
  28 chr28_17316132     HPrz    A    G        0      0        2 
  28 chr28_17316132     ZBoe    A    G        0      0        2 
  28 chr28_17316132     ZGre    A    G        0      0        2 
  28 chr28_17316132     ZHar    A    G        0      0        2 
  28 chr28_17316132   Sample    A    G        0      0        2 
  28 chr28_17320364     AAsi    C    T        0      0        2 
  28 chr28_17320364     AKia    C    T        0      0        2 
  28 chr28_17320364     AOna    C    T        0      0        2 
  28 chr28_17320364     ASom    C    T        0      0        2 
  28 chr28_17320364     HCab    C    T        1      2        2 
  28 chr28_17320364     HPrz    C    T        1      2        2 
  28 chr28_17320364     ZBoe    C    T        0      0        2 
  28 chr28_17320364     ZGre    C    T        0      0        2 
  28 chr28_17320364     ZHar    C    T        0      0        2 
  28 chr28_17320364   Sample    C    T        0      0        2 
  28 chr28_17330194     AAsi    T    C        0      0        2 
  28 chr28_17330194     AKia    T    C      0.5      1        2 
  28 chr28_17330194     AOna    T    C        0      0        2 
  28 chr28_17330194     ASom    T    C        0      0        2 
  28 chr28_17330194     HCab    T    C        0      0        2 
  28 chr28_17330194     HPrz    T    C        0      0        2 
  28 chr28_17330194     ZBoe    T    C        0      0        2 
  28 chr28_17330194     ZGre    T    C        0      0        2 
  28 chr28_17330194     ZHar    T    C        0      0        2 
  28 chr28_17330194   Sample    T    C        0      0        2 
  28 chr28_17351858     AAsi    T    C        0      0        2 
  28 chr28_17351858     AKia    T    C        0      0        2 
  28 chr28_17351858     AOna    T    C        1      2        2 
  28 chr28_17351858     ASom    T    C        0      0        2 
  28 chr28_17351858     HCab    T    C        0      0        2 
  28 chr28_17351858     HPrz    T    C        0      0        2 
  28 chr28_17351858     ZBoe    T    C        0      0        2 
  28 chr28_17351858     ZGre    T    C        0      0        2 
  28 chr28_17351858     ZHar    T    C        0      0        2 
  28 chr28_17351858   Sample    T    C        0      0        2 
  28 chr28_17355862     AAsi    C    T        0      0        2 
  28 chr28_17355862     AKia    C    T        0      0        2 
  28 chr28_17355862     AOna    C    T        0      0        2 
  28 chr28_17355862     ASom    C    T        0      0        2 
  28 chr28_17355862     HCab    C    T        0      0        2 
  28 chr28_17355862     HPrz    C    T        0      0        2 
  28 chr28_17355862     ZBoe    C    T        0      0        2 
  28 chr28_17355862     ZGre    C    T      0.5      1        2 
  28 chr28_17355862     ZHar    C    T        0      0        2 
  28 chr28_17355862   Sample    C    T        0      0        2 
  28 chr28_17360387     AAsi    T    G        0      0        2 
  28 chr28_17360387     AKia    T    G        0      0        2 
  28 chr28_17360387     AOna    T    G      0.5      1        2 
  28 chr28_17360387     ASom    T    G        0      0        2 
  28 chr28_17360387     HCab    T    G        0      0        2 
  28 chr28_17360387     HPrz    T    G        0      0        2 
  28 chr28_17360387     ZBoe    T    G        0      0        2 
  28 chr28_17360387     ZGre    T    G        0      0        2 
  28 chr28_17360387     ZHar    T    G        0      0        2 
  28 chr28_17360387   Sample    T    G        0      0        2 
  28 chr28_17360568     AAsi    T    C        0      0        2 
  28 chr28_17360568     AKia    T    C        0      0        2 
  28 chr28_17360568     AOna    T    C        0      0        2 
  28 chr28_17360568     ASom    T    C        0      0        2 
  28 chr28_17360568     HCab    T    C        1      2        2 
  28 chr28_17360568     HPrz    T    C        1      2        2 
  28 chr28_17360568     ZBoe    T    C        0      0        2 
  28 chr28_17360568     ZGre    T    C        0      0        2 
  28 chr28_17360568     ZHar    T    C        0      0        2 
  28 chr28_17360568   Sample    T    C        0      0        2 
  28 chr28_17363951     AAsi    A    C        0      0        2 
  28 chr28_17363951     AKia    A    C        0      0        2 
  28 chr28_17363951     AOna    A    C      0.5      1        2 
  28 chr28_17363951     ASom    A    C        0      0        2 
  28 chr28_17363951     HCab    A    C        1      2        2 
  28 chr28_17363951     HPrz    A    C        1      2        2 
  28 chr28_17363951     ZBoe    A    C        0      0        2 
  28 chr28_17363951     ZGre    A    C        0      0        2 
  28 chr28_17363951     ZHar    A    C        0      0        2 
  28 chr28_17363951   Sample    A    C        0      0        2 
  28 chr28_17367034     AAsi    C    T        0      0        2 
  28 chr28_17367034     AKia    C    T        0      0        2 
  28 chr28_17367034     AOna    C    T        0      0        2 
  28 chr28_17367034     ASom    C    T        0      0        2 
  28 chr28_17367034     HCab    C    T        0      0        2 
  28 chr28_17367034     HPrz    C    T        0      0        2 
  28 chr28_17367034     ZBoe    C    T        0      0        2 
  28 chr28_17367034     ZGre    C    T        1      2        2 
  28 chr28_17367034     ZHar    C    T        0      0        2 
  28 chr28_17367034   Sample    C    T        0      0        2 
  28 chr28_17371626     AAsi    A    G        0      0        2 
  28 chr28_17371626     AKia    A    G        0      0        2 
  28 chr28_17371626     AOna    A    G        0      0        2 
  28 chr28_17371626     ASom    A    G        0      0        2 
  28 chr28_17371626     HCab    A    G      0.5      1        2 
  28 chr28_17371626     HPrz    A    G        0      0        2 
  28 chr28_17371626     ZBoe    A    G        0      0        2 
  28 chr28_17371626     ZGre    A    G        0      0        2 
  28 chr28_17371626     ZHar    A    G        0      0        2 
  28 chr28_17371626   Sample    A    G        0      0        2 
  28 chr28_17374493     AAsi    A    C        0      0        2 
  28 chr28_17374493     AKia    A    C        0      0        2 
  28 chr28_17374493     AOna    A    C        0      0        2 
  28 chr28_17374493     ASom    A    C        0      0        2 
  28 chr28_17374493     HCab    A    C        0      0        2 
  28 chr28_17374493     HPrz    A    C        0      0        2 
  28 chr28_17374493     ZBoe    A    C        0      0        2 
  28 chr28_17374493     ZGre    A    C        0      0        2 
  28 chr28_17374493     ZHar    A    C        1      2        2 
  28 chr28_17374493   Sample    A    C        0      0        2 
  28 chr28_17381347     AAsi    C    T        0      0        2 
  28 chr28_17381347     AKia    C    T        1      2        2 
  28 chr28_17381347     AOna    C    T      0.5      1        2 
  28 chr28_17381347     ASom    C    T        0      0        2 
  28 chr28_17381347     HCab    C    T        0      0        2 
  28 chr28_17381347     HPrz    C    T        0      0        2 
  28 chr28_17381347     ZBoe    C    T        0      0        2 
  28 chr28_17381347     ZGre    C    T        0      0        2 
  28 chr28_17381347     ZHar    C    T        0      0        2 
  28 chr28_17381347   Sample    C    T        0      0        2 
  28 chr28_17381899     AAsi    A    G        0      0        2 
  28 chr28_17381899     AKia    A    G        0      0        2 
  28 chr28_17381899     AOna    A    G        0      0        2 
  28 chr28_17381899     ASom    A    G        0      0        2 
  28 chr28_17381899     HCab    A    G        0      0        2 
  28 chr28_17381899     HPrz    A    G        0      0        2 
  28 chr28_17381899     ZBoe    A    G      0.5      1        2 
  28 chr28_17381899     ZGre    A    G        0      0        2 
  28 chr28_17381899     ZHar    A    G        0      0        2 
  28 chr28_17381899   Sample    A    G        0      0        2 
  28 chr28_17396036     AAsi    C    A        0      0        2 
  28 chr28_17396036     AKia    C    A        0      0        2 
  28 chr28_17396036     AOna    C    A        0      0        2 
  28 chr28_17396036     ASom    C    A        0      0        2 
  28 chr28_17396036     HCab    C    A        0      0        2 
  28 chr28_17396036     HPrz    C    A        0      0        2 
  28 chr28_17396036     ZBoe    C    A        0      0        2 
  28 chr28_17396036     ZGre    C    A      0.5      1        2 
  28 chr28_17396036     ZHar    C    A        0      0        2 
  28 chr28_17396036   Sample    C    A        0      0        2 
  28 chr28_17398715     AAsi    C    T        0      0        2 
  28 chr28_17398715     AKia    C    T        0      0        2 
  28 chr28_17398715     AOna    C    T      0.5      1        2 
  28 chr28_17398715     ASom    C    T        0      0        2 
  28 chr28_17398715     HCab    C    T        0      0        2 
  28 chr28_17398715     HPrz    C    T        0      0        2 
  28 chr28_17398715     ZBoe    C    T        0      0        2 
  28 chr28_17398715     ZGre    C    T        0      0        2 
  28 chr28_17398715     ZHar    C    T        0      0        2 
  28 chr28_17398715   Sample    C    T        0      0        2 
  28 chr28_17408163     AAsi    G    A        0      0        2 
  28 chr28_17408163     AKia    G    A        1      2        2 
  28 chr28_17408163     AOna    G    A        1      2        2 
  28 chr28_17408163     ASom    G    A        0      0        2 
  28 chr28_17408163     HCab    G    A        0      0        2 
  28 chr28_17408163     HPrz    G    A        0      0        2 
  28 chr28_17408163     ZBoe    G    A        0      0        2 
  28 chr28_17408163     ZGre    G    A        0      0        2 
  28 chr28_17408163     ZHar    G    A        0      0        2 
  28 chr28_17408163   Sample    G    A        0      0        2 
  28 chr28_17413434     AAsi    T    C        0      0        2 
  28 chr28_17413434     AKia    T    C        0      0        2 
  28 chr28_17413434     AOna    T    C        0      0        2 
  28 chr28_17413434     ASom    T    C        0      0        2 
  28 chr28_17413434     HCab    T    C        0      0        2 
  28 chr28_17413434     HPrz    T    C        0      0        2 
  28 chr28_17413434     ZBoe    T    C        1      2        2 
  28 chr28_17413434     ZGre    T    C        0      0        2 
  28 chr28_17413434     ZHar    T    C        0      0        2 
  28 chr28_17413434   Sample    T    C        0      0        2 
  28 chr28_17419591     AAsi    C    T        0      0        2 
  28 chr28_17419591     AKia    C    T        0      0        2 
  28 chr28_17419591     AOna    C    T        0      0        2 
  28 chr28_17419591     ASom    C    T        0      0        2 
  28 chr28_17419591     HCab    C    T        0      0        2 
  28 chr28_17419591     HPrz    C    T        0      0        2 
  28 chr28_17419591     ZBoe    C    T        0      0        2 
  28 chr28_17419591     ZGre    C    T        0      0        2 
  28 chr28_17419591     ZHar    C    T        1      2        2 
  28 chr28_17419591   Sample    C    T        0      0        2 
  28 chr28_17420780     AAsi    G    A        0      0        2 
  28 chr28_17420780     AKia    G    A        0      0        2 
  28 chr28_17420780     AOna    G    A        0      0        2 
  28 chr28_17420780     ASom    G    A        0      0        2 
  28 chr28_17420780     HCab    G    A        1      2        2 
  28 chr28_17420780     HPrz    G    A        1      2        2 
  28 chr28_17420780     ZBoe    G    A        0      0        2 
  28 chr28_17420780     ZGre    G    A        0      0        2 
  28 chr28_17420780     ZHar    G    A        0      0        2 
  28 chr28_17420780   Sample    G    A        0      0        2 
  28 chr28_17423098     AAsi    T    G        0      0        2 
  28 chr28_17423098     AKia    T    G        0      0        2 
  28 chr28_17423098     AOna    T    G        0      0        2 
  28 chr28_17423098     ASom    T    G        0      0        2 
  28 chr28_17423098     HCab    T    G        0      0        2 
  28 chr28_17423098     HPrz    T    G        0      0        2 
  28 chr28_17423098     ZBoe    T    G        0      0        2 
  28 chr28_17423098     ZGre    T    G        0      0        2 
  28 chr28_17423098     ZHar    T    G      0.5      1        2 
  28 chr28_17423098   Sample    T    G        0      0        2 
  28 chr28_17432175     AAsi    T    C        0      0        2 
  28 chr28_17432175     AKia    T    C        0      0        2 
  28 chr28_17432175     AOna    T    C        0      0        2 
  28 chr28_17432175     ASom    T    C        0      0        2 
  28 chr28_17432175     HCab    T    C        1      2        2 
  28 chr28_17432175     HPrz    T    C        1      2        2 
  28 chr28_17432175     ZBoe    T    C        0      0        2 
  28 chr28_17432175     ZGre    T    C        0      0        2 
  28 chr28_17432175     ZHar    T    C        0      0        2 
  28 chr28_17432175   Sample    T    C        0      0        2 
  28 chr28_17433480     AAsi    G    C        0      0        2 
  28 chr28_17433480     AKia    G    C        1      2        2 
  28 chr28_17433480     AOna    G    C        1      2        2 
  28 chr28_17433480     ASom    G    C        0      0        2 
  28 chr28_17433480     HCab    G    C        1      2        2 
  28 chr28_17433480     HPrz    G    C        1      2        2 
  28 chr28_17433480     ZBoe    G    C        0      0        2 
  28 chr28_17433480     ZGre    G    C        0      0        2 
  28 chr28_17433480     ZHar    G    C        0      0        2 
  28 chr28_17433480   Sample    G    C        0      0        2 
  28 chr28_17440778     AAsi    T    G        0      0        2 
  28 chr28_17440778     AKia    T    G        0      0        2 
  28 chr28_17440778     AOna    T    G        0      0        2 
  28 chr28_17440778     ASom    T    G        0      0        2 
  28 chr28_17440778     HCab    T    G      0.5      1        2 
  28 chr28_17440778     HPrz    T    G        1      2        2 
  28 chr28_17440778     ZBoe    T    G        0      0        2 
  28 chr28_17440778     ZGre    T    G        0      0        2 
  28 chr28_17440778     ZHar    T    G        0      0        2 
  28 chr28_17440778   Sample    T    G        0      0        2 
  28 chr28_17440786     AAsi    T    C        0      0        2 
  28 chr28_17440786     AKia    T    C      0.5      1        2 
  28 chr28_17440786     AOna    T    C        1      2        2 
  28 chr28_17440786     ASom    T    C        0      0        2 
  28 chr28_17440786     HCab    T    C        0      0        2 
  28 chr28_17440786     HPrz    T    C        0      0        2 
  28 chr28_17440786     ZBoe    T    C        0      0        2 
  28 chr28_17440786     ZGre    T    C        0      0        2 
  28 chr28_17440786     ZHar    T    C        0      0        2 
  28 chr28_17440786   Sample    T    C        0      0        2 
  28 chr28_17441557     AAsi    C    T        0      0        2 
  28 chr28_17441557     AKia    C    T        0      0        2 
  28 chr28_17441557     AOna    C    T        0      0        2 
  28 chr28_17441557     ASom    C    T        0      0        2 
  28 chr28_17441557     HCab    C    T        1      2        2 
  28 chr28_17441557     HPrz    C    T        1      2        2 
  28 chr28_17441557     ZBoe    C    T        0      0        2 
  28 chr28_17441557     ZGre    C    T        0      0        2 
  28 chr28_17441557     ZHar    C    T        0      0        2 
  28 chr28_17441557   Sample    C    T        0      0        2 
  28 chr28_17442749     AAsi    C    T        0      0        2 
  28 chr28_17442749     AKia    C    T        0      0        2 
  28 chr28_17442749     AOna    C    T        0      0        2 
  28 chr28_17442749     ASom    C    T        0      0        2 
  28 chr28_17442749     HCab    C    T        1      2        2 
  28 chr28_17442749     HPrz    C    T        1      2        2 
  28 chr28_17442749     ZBoe    C    T        0      0        2 
  28 chr28_17442749     ZGre    C    T        0      0        2 
  28 chr28_17442749     ZHar    C    T        0      0        2 
  28 chr28_17442749   Sample    C    T        0      0        2 
  28 chr28_17444685     AAsi    T    G        0      0        2 
  28 chr28_17444685     AKia    T    G      0.5      1        2 
  28 chr28_17444685     AOna    T    G        0      0        2 
  28 chr28_17444685     ASom    T    G        0      0        2 
  28 chr28_17444685     HCab    T    G        0      0        2 
  28 chr28_17444685     HPrz    T    G        0      0        2 
  28 chr28_17444685     ZBoe    T    G        0      0        2 
  28 chr28_17444685     ZGre    T    G        0      0        2 
  28 chr28_17444685     ZHar    T    G        0      0        2 
  28 chr28_17444685   Sample    T    G        0      0        2 
  28 chr28_17451208     AAsi    C    T        0      0        2 
  28 chr28_17451208     AKia    C    T        0      0        2 
  28 chr28_17451208     AOna    C    T        0      0        2 
  28 chr28_17451208     ASom    C    T        1      2        2 
  28 chr28_17451208     HCab    C    T        0      0        2 
  28 chr28_17451208     HPrz    C    T        0      0        2 
  28 chr28_17451208     ZBoe    C    T        0      0        2 
  28 chr28_17451208     ZGre    C    T        0      0        2 
  28 chr28_17451208     ZHar    C    T        0      0        2 
  28 chr28_17451208   Sample    C    T        0      0        2 
  28 chr28_17459280     AAsi    C    T        0      0        2 
  28 chr28_17459280     AKia    C    T        0      0        2 
  28 chr28_17459280     AOna    C    T        0      0        2 
  28 chr28_17459280     ASom    C    T        0      0        2 
  28 chr28_17459280     HCab    C    T        0      0        2 
  28 chr28_17459280     HPrz    C    T        0      0        2 
  28 chr28_17459280     ZBoe    C    T        0      0        2 
  28 chr28_17459280     ZGre    C    T        1      2        2 
  28 chr28_17459280     ZHar    C    T        0      0        2 
  28 chr28_17459280   Sample    C    T        0      0        2 
  28 chr28_17461352     AAsi    T    G      0.5      1        2 
  28 chr28_17461352     AKia    T    G        0      0        2 
  28 chr28_17461352     AOna    T    G        0      0        2 
  28 chr28_17461352     ASom    T    G        0      0        2 
  28 chr28_17461352     HCab    T    G        0      0        2 
  28 chr28_17461352     HPrz    T    G        0      0        2 
  28 chr28_17461352     ZBoe    T    G        0      0        2 
  28 chr28_17461352     ZGre    T    G        0      0        2 
  28 chr28_17461352     ZHar    T    G        0      0        2 
  28 chr28_17461352   Sample    T    G        1      2        2 
  28 chr28_17469161     AAsi    T    C        0      0        2 
  28 chr28_17469161     AKia    T    C        0      0        2 
  28 chr28_17469161     AOna    T    C        0      0        2 
  28 chr28_17469161     ASom    T    C        0      0        2 
  28 chr28_17469161     HCab    T    C        1      2        2 
  28 chr28_17469161     HPrz    T    C        1      2        2 
  28 chr28_17469161     ZBoe    T    C        0      0        2 
  28 chr28_17469161     ZGre    T    C        0      0        2 
  28 chr28_17469161     ZHar    T    C        0      0        2 
  28 chr28_17469161   Sample    T    C        0      0        2 
  28 chr28_17470437     AAsi    G    C        0      0        2 
  28 chr28_17470437     AKia    G    C        0      0        2 
  28 chr28_17470437     AOna    G    C        0      0        2 
  28 chr28_17470437     ASom    G    C        0      0        2 
  28 chr28_17470437     HCab    G    C        0      0        2 
  28 chr28_17470437     HPrz    G    C        0      0        2 
  28 chr28_17470437     ZBoe    G    C        0      0        2 
  28 chr28_17470437     ZGre    G    C        0      0        2 
  28 chr28_17470437     ZHar    G    C      0.5      1        2 
  28 chr28_17470437   Sample    G    C        0      0        2 
  28 chr28_17476340     AAsi    C    G      0.5      1        2 
  28 chr28_17476340     AKia    C    G        0      0        2 
  28 chr28_17476340     AOna    C    G        0      0        2 
  28 chr28_17476340     ASom    C    G        0      0        2 
  28 chr28_17476340     HCab    C    G        0      0        2 
  28 chr28_17476340     HPrz    C    G        0      0        2 
  28 chr28_17476340     ZBoe    C    G        0      0        2 
  28 chr28_17476340     ZGre    C    G        0      0        2 
  28 chr28_17476340     ZHar    C    G        0      0        2 
  28 chr28_17476340   Sample    C    G        0      0        2 
  28 chr28_17483450     AAsi    G    C        0      0        2 
  28 chr28_17483450     AKia    G    C        0      0        2 
  28 chr28_17483450     AOna    G    C        0      0        2 
  28 chr28_17483450     ASom    G    C        0      0        2 
  28 chr28_17483450     HCab    G    C        0      0        2 
  28 chr28_17483450     HPrz    G    C        0      0        2 
  28 chr28_17483450     ZBoe    G    C        1      2        2 
  28 chr28_17483450     ZGre    G    C        0      0        2 
  28 chr28_17483450     ZHar    G    C        0      0        2 
  28 chr28_17483450   Sample    G    C        0      0        2 
  28 chr28_17490069     AAsi    T    C        0      0        2 
  28 chr28_17490069     AKia    T    C        0      0        2 
  28 chr28_17490069     AOna    T    C        0      0        2 
  28 chr28_17490069     ASom    T    C        0      0        2 
  28 chr28_17490069     HCab    T    C        0      0        2 
  28 chr28_17490069     HPrz    T    C        0      0        2 
  28 chr28_17490069     ZBoe    T    C        1      2        2 
  28 chr28_17490069     ZGre    T    C        0      0        2 
  28 chr28_17490069     ZHar    T    C        0      0        2 
  28 chr28_17490069   Sample    T    C        0      0        2 
  28 chr28_17514215     AAsi    A    C        0      0        2 
  28 chr28_17514215     AKia    A    C        0      0        2 
  28 chr28_17514215     AOna    A    C        0      0        2 
  28 chr28_17514215     ASom    A    C        0      0        2 
  28 chr28_17514215     HCab    A    C      0.5      1        2 
  28 chr28_17514215     HPrz    A    C        1      2        2 
  28 chr28_17514215     ZBoe    A    C        0      0        2 
  28 chr28_17514215     ZGre    A    C        0      0        2 
  28 chr28_17514215     ZHar    A    C        0      0        2 
  28 chr28_17514215   Sample    A    C        0      0        2 
  28 chr28_17526408     AAsi    C    T        0      0        2 
  28 chr28_17526408     AKia    C    T        0      0        2 
  28 chr28_17526408     AOna    C    T        0      0        2 
  28 chr28_17526408     ASom    C    T        0      0        2 
  28 chr28_17526408     HCab    C    T        1      2        2 
  28 chr28_17526408     HPrz    C    T        1      2        2 
  28 chr28_17526408     ZBoe    C    T        0      0        2 
  28 chr28_17526408     ZGre    C    T        0      0        2 
  28 chr28_17526408     ZHar    C    T        0      0        2 
  28 chr28_17526408   Sample    C    T        0      0        2 
  28 chr28_17528241     AAsi    G    C        0      0        2 
  28 chr28_17528241     AKia    G    C        0      0        2 
  28 chr28_17528241     AOna    G    C        0      0        2 
  28 chr28_17528241     ASom    G    C        0      0        2 
  28 chr28_17528241     HCab    G    C        0      0        2 
  28 chr28_17528241     HPrz    G    C        0      0        2 
  28 chr28_17528241     ZBoe    G    C        0      0        2 
  28 chr28_17528241     ZGre    G    C        0      0        2 
  28 chr28_17528241     ZHar    G    C      0.5      1        2 
  28 chr28_17528241   Sample    G    C        0      0        2 
  28 chr28_17533129     AAsi    A    G        0      0        2 
  28 chr28_17533129     AKia    A    G        0      0        2 
  28 chr28_17533129     AOna    A    G        0      0        2 
  28 chr28_17533129     ASom    A    G        0      0        2 
  28 chr28_17533129     HCab    A    G        1      2        2 
  28 chr28_17533129     HPrz    A    G        1      2        2 
  28 chr28_17533129     ZBoe    A    G        0      0        2 
  28 chr28_17533129     ZGre    A    G        0      0        2 
  28 chr28_17533129     ZHar    A    G        0      0        2 
  28 chr28_17533129   Sample    A    G        0      0        2 
  28 chr28_17534026     AAsi    T    G        0      0        2 
  28 chr28_17534026     AKia    T    G        0      0        2 
  28 chr28_17534026     AOna    T    G        0      0        2 
  28 chr28_17534026     ASom    T    G        1      2        2 
  28 chr28_17534026     HCab    T    G        0      0        2 
  28 chr28_17534026     HPrz    T    G        0      0        2 
  28 chr28_17534026     ZBoe    T    G        0      0        2 
  28 chr28_17534026     ZGre    T    G        0      0        2 
  28 chr28_17534026     ZHar    T    G        0      0        2 
  28 chr28_17534026   Sample    T    G        0      0        2 
  28 chr28_17557327     AAsi    A    G        0      0        2 
  28 chr28_17557327     AKia    A    G        0      0        2 
  28 chr28_17557327     AOna    A    G        0      0        2 
  28 chr28_17557327     ASom    A    G        0      0        2 
  28 chr28_17557327     HCab    A    G        0      0        2 
  28 chr28_17557327     HPrz    A    G        0      0        2 
  28 chr28_17557327     ZBoe    A    G      0.5      1        2 
  28 chr28_17557327     ZGre    A    G        0      0        2 
  28 chr28_17557327     ZHar    A    G        0      0        2 
  28 chr28_17557327   Sample    A    G        0      0        2 
  28 chr28_17558232     AAsi    G    A        0      0        2 
  28 chr28_17558232     AKia    G    A        0      0        2 
  28 chr28_17558232     AOna    G    A        0      0        2 
  28 chr28_17558232     ASom    G    A        0      0        2 
  28 chr28_17558232     HCab    G    A        0      0        2 
  28 chr28_17558232     HPrz    G    A        0      0        2 
  28 chr28_17558232     ZBoe    G    A      0.5      1        2 
  28 chr28_17558232     ZGre    G    A        0      0        2 
  28 chr28_17558232     ZHar    G    A        0      0        2 
  28 chr28_17558232   Sample    G    A        0      0        2 
  28 chr28_17568762     AAsi    A    G        1      2        2 
  28 chr28_17568762     AKia    A    G        0      0        2 
  28 chr28_17568762     AOna    A    G        0      0        2 
  28 chr28_17568762     ASom    A    G        0      0        2 
  28 chr28_17568762     HCab    A    G        0      0        2 
  28 chr28_17568762     HPrz    A    G        0      0        2 
  28 chr28_17568762     ZBoe    A    G        0      0        2 
  28 chr28_17568762     ZGre    A    G        0      0        2 
  28 chr28_17568762     ZHar    A    G        0      0        2 
  28 chr28_17568762   Sample    A    G        1      2        2 
  28 chr28_17574464     AAsi    C    G        0      0        2 
  28 chr28_17574464     AKia    C    G        0      0        2 
  28 chr28_17574464     AOna    C    G        0      0        2 
  28 chr28_17574464     ASom    C    G        0      0        2 
  28 chr28_17574464     HCab    C    G        0      0        2 
  28 chr28_17574464     HPrz    C    G        0      0        2 
  28 chr28_17574464     ZBoe    C    G        0      0        2 
  28 chr28_17574464     ZGre    C    G        1      2        2 
  28 chr28_17574464     ZHar    C    G        0      0        2 
  28 chr28_17574464   Sample    C    G        0      0        2 
  28 chr28_17575106     AAsi    A    G        0      0        2 
  28 chr28_17575106     AKia    A    G        0      0        2 
  28 chr28_17575106     AOna    A    G        0      0        2 
  28 chr28_17575106     ASom    A    G        1      2        2 
  28 chr28_17575106     HCab    A    G        0      0        2 
  28 chr28_17575106     HPrz    A    G        0      0        2 
  28 chr28_17575106     ZBoe    A    G        0      0        2 
  28 chr28_17575106     ZGre    A    G        0      0        2 
  28 chr28_17575106     ZHar    A    G        0      0        2 
  28 chr28_17575106   Sample    A    G        0      0        2 
  28 chr28_17579209     AAsi    A    G        0      0        2 
  28 chr28_17579209     AKia    A    G        0      0        2 
  28 chr28_17579209     AOna    A    G        0      0        2 
  28 chr28_17579209     ASom    A    G        0      0        2 
  28 chr28_17579209     HCab    A    G      0.5      1        2 
  28 chr28_17579209     HPrz    A    G        0      0        2 
  28 chr28_17579209     ZBoe    A    G        0      0        2 
  28 chr28_17579209     ZGre    A    G        0      0        2 
  28 chr28_17579209     ZHar    A    G        0      0        2 
  28 chr28_17579209   Sample    A    G        0      0        2 
  28 chr28_17582299     AAsi    A    G        0      0        2 
  28 chr28_17582299     AKia    A    G        0      0        2 
  28 chr28_17582299     AOna    A    G      0.5      1        2 
  28 chr28_17582299     ASom    A    G        0      0        2 
  28 chr28_17582299     HCab    A    G        0      0        2 
  28 chr28_17582299     HPrz    A    G        0      0        2 
  28 chr28_17582299     ZBoe    A    G        0      0        2 
  28 chr28_17582299     ZGre    A    G        0      0        2 
  28 chr28_17582299     ZHar    A    G        0      0        2 
  28 chr28_17582299   Sample    A    G        0      0        2 
  28 chr28_17586600     AAsi    C    T        0      0        2 
  28 chr28_17586600     AKia    C    T        0      0        2 
  28 chr28_17586600     AOna    C    T        0      0        2 
  28 chr28_17586600     ASom    C    T        0      0        2 
  28 chr28_17586600     HCab    C    T        1      2        2 
  28 chr28_17586600     HPrz    C    T        1      2        2 
  28 chr28_17586600     ZBoe    C    T        0      0        2 
  28 chr28_17586600     ZGre    C    T        0      0        2 
  28 chr28_17586600     ZHar    C    T        0      0        2 
  28 chr28_17586600   Sample    C    T        0      0        2 
  28 chr28_17591479     AAsi    G    T        0      0        2 
  28 chr28_17591479     AKia    G    T        0      0        2 
  28 chr28_17591479     AOna    G    T        0      0        2 
  28 chr28_17591479     ASom    G    T        0      0        2 
  28 chr28_17591479     HCab    G    T        0      0        2 
  28 chr28_17591479     HPrz    G    T        1      2        2 
  28 chr28_17591479     ZBoe    G    T        0      0        2 
  28 chr28_17591479     ZGre    G    T        0      0        2 
  28 chr28_17591479     ZHar    G    T        0      0        2 
  28 chr28_17591479   Sample    G    T        0      0        2 
  28 chr28_17597576     AAsi    T    G        0      0        2 
  28 chr28_17597576     AKia    T    G        0      0        2 
  28 chr28_17597576     AOna    T    G        0      0        2 
  28 chr28_17597576     ASom    T    G        0      0        2 
  28 chr28_17597576     HCab    T    G        0      0        2 
  28 chr28_17597576     HPrz    T    G        0      0        2 
  28 chr28_17597576     ZBoe    T    G        0      0        2 
  28 chr28_17597576     ZGre    T    G        0      0        2 
  28 chr28_17597576     ZHar    T    G        1      2        2 
  28 chr28_17597576   Sample    T    G        0      0        2 
  28 chr28_17598371     AAsi    A    G        0      0        2 
  28 chr28_17598371     AKia    A    G        0      0        2 
  28 chr28_17598371     AOna    A    G        0      0        2 
  28 chr28_17598371     ASom    A    G        0      0        2 
  28 chr28_17598371     HCab    A    G      0.5      1        2 
  28 chr28_17598371     HPrz    A    G        1      2        2 
  28 chr28_17598371     ZBoe    A    G        0      0        2 
  28 chr28_17598371     ZGre    A    G        0      0        2 
  28 chr28_17598371     ZHar    A    G        0      0        2 
  28 chr28_17598371   Sample    A    G        0      0        2 
  28 chr28_17601340     AAsi    C    T      0.5      1        2 
  28 chr28_17601340     AKia    C    T        0      0        2 
  28 chr28_17601340     AOna    C    T        0      0        2 
  28 chr28_17601340     ASom    C    T        0      0        2 
  28 chr28_17601340     HCab    C    T        0      0        2 
  28 chr28_17601340     HPrz    C    T        0      0        2 
  28 chr28_17601340     ZBoe    C    T        0      0        2 
  28 chr28_17601340     ZGre    C    T        0      0        2 
  28 chr28_17601340     ZHar    C    T        0      0        2 
  28 chr28_17601340   Sample    C    T        0      0        2 
  28 chr28_17609416     AAsi    G    T        0      0        2 
  28 chr28_17609416     AKia    G    T        1      2        2 
  28 chr28_17609416     AOna    G    T        0      0        2 
  28 chr28_17609416     ASom    G    T        0      0        2 
  28 chr28_17609416     HCab    G    T        0      0        2 
  28 chr28_17609416     HPrz    G    T        0      0        2 
  28 chr28_17609416     ZBoe    G    T        0      0        2 
  28 chr28_17609416     ZGre    G    T        0      0        2 
  28 chr28_17609416     ZHar    G    T        0      0        2 
  28 chr28_17609416   Sample    G    T        0      0        2 
  28 chr28_17616257     AAsi    G    A        0      0        2 
  28 chr28_17616257     AKia    G    A        0      0        2 
  28 chr28_17616257     AOna    G    A        0      0        2 
  28 chr28_17616257     ASom    G    A        0      0        2 
  28 chr28_17616257     HCab    G    A        1      2        2 
  28 chr28_17616257     HPrz    G    A        1      2        2 
  28 chr28_17616257     ZBoe    G    A        0      0        2 
  28 chr28_17616257     ZGre    G    A        0      0        2 
  28 chr28_17616257     ZHar    G    A        0      0        2 
  28 chr28_17616257   Sample    G    A        0      0        2 
  28 chr28_17619118     AAsi    G    A        0      0        2 
  28 chr28_17619118     AKia    G    A        0      0        2 
  28 chr28_17619118     AOna    G    A        0      0        2 
  28 chr28_17619118     ASom    G    A        0      0        2 
  28 chr28_17619118     HCab    G    A        0      0        2 
  28 chr28_17619118     HPrz    G    A        0      0        2 
  28 chr28_17619118     ZBoe    G    A      0.5      1        2 
  28 chr28_17619118     ZGre    G    A        0      0        2 
  28 chr28_17619118     ZHar    G    A        0      0        2 
  28 chr28_17619118   Sample    G    A        0      0        2 
  28 chr28_17630924     AAsi    G    T        0      0        2 
  28 chr28_17630924     AKia    G    T        0      0        2 
  28 chr28_17630924     AOna    G    T        0      0        2 
  28 chr28_17630924     ASom    G    T        0      0        2 
  28 chr28_17630924     HCab    G    T        1      2        2 
  28 chr28_17630924     HPrz    G    T        1      2        2 
  28 chr28_17630924     ZBoe    G    T        0      0        2 
  28 chr28_17630924     ZGre    G    T        0      0        2 
  28 chr28_17630924     ZHar    G    T        0      0        2 
  28 chr28_17630924   Sample    G    T        0      0        2 
  28 chr28_17634853     AAsi    G    C        0      0        2 
  28 chr28_17634853     AKia    G    C        0      0        2 
  28 chr28_17634853     AOna    G    C        0      0        2 
  28 chr28_17634853     ASom    G    C        0      0        2 
  28 chr28_17634853     HCab    G    C        0      0        2 
  28 chr28_17634853     HPrz    G    C        0      0        2 
  28 chr28_17634853     ZBoe    G    C      0.5      1        2 
  28 chr28_17634853     ZGre    G    C        0      0        2 
  28 chr28_17634853     ZHar    G    C        0      0        2 
  28 chr28_17634853   Sample    G    C        0      0        2 
  28 chr28_17647719     AAsi    T    C        0      0        2 
  28 chr28_17647719     AKia    T    C        0      0        2 
  28 chr28_17647719     AOna    T    C        0      0        2 
  28 chr28_17647719     ASom    T    C        0      0        2 
  28 chr28_17647719     HCab    T    C        0      0        2 
  28 chr28_17647719     HPrz    T    C        1      2        2 
  28 chr28_17647719     ZBoe    T    C        0      0        2 
  28 chr28_17647719     ZGre    T    C        0      0        2 
  28 chr28_17647719     ZHar    T    C        0      0        2 
  28 chr28_17647719   Sample    T    C        0      0        2 
  28 chr28_17647901     AAsi    A    G        0      0        2 
  28 chr28_17647901     AKia    A    G        0      0        2 
  28 chr28_17647901     AOna    A    G        0      0        2 
  28 chr28_17647901     ASom    A    G        0      0        2 
  28 chr28_17647901     HCab    A    G        0      0        2 
  28 chr28_17647901     HPrz    A    G        0      0        2 
  28 chr28_17647901     ZBoe    A    G        0      0        2 
  28 chr28_17647901     ZGre    A    G      0.5      1        2 
  28 chr28_17647901     ZHar    A    G        0      0        2 
  28 chr28_17647901   Sample    A    G        0      0        2 
  28 chr28_17648136     AAsi    C    T        0      0        2 
  28 chr28_17648136     AKia    C    T        0      0        2 
  28 chr28_17648136     AOna    C    T        0      0        2 
  28 chr28_17648136     ASom    C    T        0      0        2 
  28 chr28_17648136     HCab    C    T        1      2        2 
  28 chr28_17648136     HPrz    C    T        1      2        2 
  28 chr28_17648136     ZBoe    C    T        0      0        2 
  28 chr28_17648136     ZGre    C    T        0      0        2 
  28 chr28_17648136     ZHar    C    T        0      0        2 
  28 chr28_17648136   Sample    C    T        0      0        2 
  28 chr28_17654697     AAsi    A    G        1      2        2 
  28 chr28_17654697     AKia    A    G        0      0        2 
  28 chr28_17654697     AOna    A    G        0      0        2 
  28 chr28_17654697     ASom    A    G        0      0        2 
  28 chr28_17654697     HCab    A    G        0      0        2 
  28 chr28_17654697     HPrz    A    G        0      0        2 
  28 chr28_17654697     ZBoe    A    G        0      0        2 
  28 chr28_17654697     ZGre    A    G        0      0        2 
  28 chr28_17654697     ZHar    A    G        0      0        2 
  28 chr28_17654697   Sample    A    G        1      2        2 
  28 chr28_17656108     AAsi    T    C        0      0        2 
  28 chr28_17656108     AKia    T    C        1      2        2 
  28 chr28_17656108     AOna    T    C        1      2        2 
  28 chr28_17656108     ASom    T    C        0      0        2 
  28 chr28_17656108     HCab    T    C        0      0        2 
  28 chr28_17656108     HPrz    T    C        0      0        2 
  28 chr28_17656108     ZBoe    T    C        0      0        2 
  28 chr28_17656108     ZGre    T    C        0      0        2 
  28 chr28_17656108     ZHar    T    C        0      0        2 
  28 chr28_17656108   Sample    T    C        0      0        2 
  28 chr28_17658511     AAsi    C    T      0.5      1        2 
  28 chr28_17658511     AKia    C    T        0      0        2 
  28 chr28_17658511     AOna    C    T        0      0        2 
  28 chr28_17658511     ASom    C    T        0      0        2 
  28 chr28_17658511     HCab    C    T        0      0        2 
  28 chr28_17658511     HPrz    C    T        0      0        2 
  28 chr28_17658511     ZBoe    C    T        0      0        2 
  28 chr28_17658511     ZGre    C    T        0      0        2 
  28 chr28_17658511     ZHar    C    T        0      0        2 
  28 chr28_17658511   Sample    C    T        0      0        2 
  28 chr28_17680806     AAsi    A    T        0      0        2 
  28 chr28_17680806     AKia    A    T        0      0        2 
  28 chr28_17680806     AOna    A    T      0.5      1        2 
  28 chr28_17680806     ASom    A    T        0      0        2 
  28 chr28_17680806     HCab    A    T        0      0        2 
  28 chr28_17680806     HPrz    A    T        0      0        2 
  28 chr28_17680806     ZBoe    A    T        0      0        2 
  28 chr28_17680806     ZGre    A    T        0      0        2 
  28 chr28_17680806     ZHar    A    T        0      0        2 
  28 chr28_17680806   Sample    A    T        0      0        2 
  28 chr28_17686015     AAsi    T    C        0      0        2 
  28 chr28_17686015     AKia    T    C        0      0        2 
  28 chr28_17686015     AOna    T    C        0      0        2 
  28 chr28_17686015     ASom    T    C        0      0        2 
  28 chr28_17686015     HCab    T    C        1      2        2 
  28 chr28_17686015     HPrz    T    C        1      2        2 
  28 chr28_17686015     ZBoe    T    C        0      0        2 
  28 chr28_17686015     ZGre    T    C        0      0        2 
  28 chr28_17686015     ZHar    T    C        0      0        2 
  28 chr28_17686015   Sample    T    C        0      0        2 
  28 chr28_17687386     AAsi    T    C        0      0        2 
  28 chr28_17687386     AKia    T    C        0      0        2 
  28 chr28_17687386     AOna    T    C        0      0        2 
  28 chr28_17687386     ASom    T    C        0      0        2 
  28 chr28_17687386     HCab    T    C        0      0        2 
  28 chr28_17687386     HPrz    T    C        0      0        2 
  28 chr28_17687386     ZBoe    T    C      0.5      1        2 
  28 chr28_17687386     ZGre    T    C        0      0        2 
  28 chr28_17687386     ZHar    T    C        0      0        2 
  28 chr28_17687386   Sample    T    C        0      0        2 
  28 chr28_17687833     AAsi    A    T        0      0        2 
  28 chr28_17687833     AKia    A    T        0      0        2 
  28 chr28_17687833     AOna    A    T        0      0        2 
  28 chr28_17687833     ASom    A    T        1      2        2 
  28 chr28_17687833     HCab    A    T        0      0        2 
  28 chr28_17687833     HPrz    A    T        0      0        2 
  28 chr28_17687833     ZBoe    A    T        0      0        2 
  28 chr28_17687833     ZGre    A    T        0      0        2 
  28 chr28_17687833     ZHar    A    T        0      0        2 
  28 chr28_17687833   Sample    A    T        0      0        2 
  28 chr28_17688459     AAsi    C    T      0.5      1        2 
  28 chr28_17688459     AKia    C    T        0      0        2 
  28 chr28_17688459     AOna    C    T        0      0        2 
  28 chr28_17688459     ASom    C    T        0      0        2 
  28 chr28_17688459     HCab    C    T        0      0        2 
  28 chr28_17688459     HPrz    C    T        0      0        2 
  28 chr28_17688459     ZBoe    C    T        0      0        2 
  28 chr28_17688459     ZGre    C    T        0      0        2 
  28 chr28_17688459     ZHar    C    T        0      0        2 
  28 chr28_17688459   Sample    C    T        0      0        2 
  28 chr28_17690409     AAsi    G    A        0      0        2 
  28 chr28_17690409     AKia    G    A        0      0        2 
  28 chr28_17690409     AOna    G    A        0      0        2 
  28 chr28_17690409     ASom    G    A        0      0        2 
  28 chr28_17690409     HCab    G    A        1      2        2 
  28 chr28_17690409     HPrz    G    A        1      2        2 
  28 chr28_17690409     ZBoe    G    A        0      0        2 
  28 chr28_17690409     ZGre    G    A        0      0        2 
  28 chr28_17690409     ZHar    G    A        0      0        2 
  28 chr28_17690409   Sample    G    A        0      0        2 
  28 chr28_17692514     AAsi    A    G      0.5      1        2 
  28 chr28_17692514     AKia    A    G        0      0        2 
  28 chr28_17692514     AOna    A    G        0      0        2 
  28 chr28_17692514     ASom    A    G        0      0        2 
  28 chr28_17692514     HCab    A    G        0      0        2 
  28 chr28_17692514     HPrz    A    G        0      0        2 
  28 chr28_17692514     ZBoe    A    G        0      0        2 
  28 chr28_17692514     ZGre    A    G        0      0        2 
  28 chr28_17692514     ZHar    A    G        0      0        2 
  28 chr28_17692514   Sample    A    G        1      2        2 
  28 chr28_17698880     AAsi    C    T        0      0        2 
  28 chr28_17698880     AKia    C    T        0      0        2 
  28 chr28_17698880     AOna    C    T        0      0        2 
  28 chr28_17698880     ASom    C    T        0      0        2 
  28 chr28_17698880     HCab    C    T      0.5      1        2 
  28 chr28_17698880     HPrz    C    T        0      0        2 
  28 chr28_17698880     ZBoe    C    T        0      0        2 
  28 chr28_17698880     ZGre    C    T        0      0        2 
  28 chr28_17698880     ZHar    C    T        0      0        2 
  28 chr28_17698880   Sample    C    T        0      0        2 
  28 chr28_17705054     AAsi    A    G        0      0        2 
  28 chr28_17705054     AKia    A    G        0      0        2 
  28 chr28_17705054     AOna    A    G      0.5      1        2 
  28 chr28_17705054     ASom    A    G        0      0        2 
  28 chr28_17705054     HCab    A    G        0      0        2 
  28 chr28_17705054     HPrz    A    G        0      0        2 
  28 chr28_17705054     ZBoe    A    G        0      0        2 
  28 chr28_17705054     ZGre    A    G        0      0        2 
  28 chr28_17705054     ZHar    A    G        0      0        2 
  28 chr28_17705054   Sample    A    G        0      0        2 
  28 chr28_17712356     AAsi    A    C      0.5      1        2 
  28 chr28_17712356     AKia    A    C        0      0        2 
  28 chr28_17712356     AOna    A    C        0      0        2 
  28 chr28_17712356     ASom    A    C        1      2        2 
  28 chr28_17712356     HCab    A    C        0      0        2 
  28 chr28_17712356     HPrz    A    C        0      0        2 
  28 chr28_17712356     ZBoe    A    C        0      0        2 
  28 chr28_17712356     ZGre    A    C        0      0        2 
  28 chr28_17712356     ZHar    A    C        0      0        2 
  28 chr28_17712356   Sample    A    C        1      2        2 
  28 chr28_17717132     AAsi    C    G        0      0        2 
  28 chr28_17717132     AKia    C    G        0      0        2 
  28 chr28_17717132     AOna    C    G        0      0        2 
  28 chr28_17717132     ASom    C    G        0      0        2 
  28 chr28_17717132     HCab    C    G        0      0        2 
  28 chr28_17717132     HPrz    C    G        0      0        2 
  28 chr28_17717132     ZBoe    C    G      0.5      1        2 
  28 chr28_17717132     ZGre    C    G        0      0        2 
  28 chr28_17717132     ZHar    C    G        0      0        2 
  28 chr28_17717132   Sample    C    G        0      0        2 
  28 chr28_17717367     AAsi    C    T        0      0        2 
  28 chr28_17717367     AKia    C    T        0      0        2 
  28 chr28_17717367     AOna    C    T        0      0        2 
  28 chr28_17717367     ASom    C    T        0      0        2 
  28 chr28_17717367     HCab    C    T        0      0        2 
  28 chr28_17717367     HPrz    C    T        0      0        2 
  28 chr28_17717367     ZBoe    C    T        0      0        2 
  28 chr28_17717367     ZGre    C    T        0      0        2 
  28 chr28_17717367     ZHar    C    T        1      2        2 
  28 chr28_17717367   Sample    C    T        0      0        2 
  28 chr28_17723527     AAsi    C    T        0      0        2 
  28 chr28_17723527     AKia    C    T        0      0        2 
  28 chr28_17723527     AOna    C    T        0      0        2 
  28 chr28_17723527     ASom    C    T        0      0        2 
  28 chr28_17723527     HCab    C    T        0      0        2 
  28 chr28_17723527     HPrz    C    T        0      0        2 
  28 chr28_17723527     ZBoe    C    T        0      0        2 
  28 chr28_17723527     ZGre    C    T      0.5      1        2 
  28 chr28_17723527     ZHar    C    T        0      0        2 
  28 chr28_17723527   Sample    C    T        0      0        2 
  28 chr28_17728438     AAsi    C    G        0      0        2 
  28 chr28_17728438     AKia    C    G        0      0        2 
  28 chr28_17728438     AOna    C    G      0.5      1        2 
  28 chr28_17728438     ASom    C    G        0      0        2 
  28 chr28_17728438     HCab    C    G        0      0        2 
  28 chr28_17728438     HPrz    C    G        0      0        2 
  28 chr28_17728438     ZBoe    C    G        0      0        2 
  28 chr28_17728438     ZGre    C    G        0      0        2 
  28 chr28_17728438     ZHar    C    G        0      0        2 
  28 chr28_17728438   Sample    C    G        0      0        2 
  28 chr28_17751350     AAsi    A    G        0      0        2 
  28 chr28_17751350     AKia    A    G        0      0        2 
  28 chr28_17751350     AOna    A    G        0      0        2 
  28 chr28_17751350     ASom    A    G        0      0        2 
  28 chr28_17751350     HCab    A    G        1      2        2 
  28 chr28_17751350     HPrz    A    G        1      2        2 
  28 chr28_17751350     ZBoe    A    G        0      0        2 
  28 chr28_17751350     ZGre    A    G        0      0        2 
  28 chr28_17751350     ZHar    A    G        0      0        2 
  28 chr28_17751350   Sample    A    G        0      0        2 
  28 chr28_17757320     AAsi    T    C        0      0        2 
  28 chr28_17757320     AKia    T    C        0      0        2 
  28 chr28_17757320     AOna    T    C        0      0        2 
  28 chr28_17757320     ASom    T    C        0      0        2 
  28 chr28_17757320     HCab    T    C        1      2        2 
  28 chr28_17757320     HPrz    T    C        1      2        2 
  28 chr28_17757320     ZBoe    T    C        0      0        2 
  28 chr28_17757320     ZGre    T    C        0      0        2 
  28 chr28_17757320     ZHar    T    C        0      0        2 
  28 chr28_17757320   Sample    T    C        0      0        2 
  28 chr28_17760107     AAsi    C    T        0      0        2 
  28 chr28_17760107     AKia    C    T        0      0        2 
  28 chr28_17760107     AOna    C    T        1      2        2 
  28 chr28_17760107     ASom    C    T        0      0        2 
  28 chr28_17760107     HCab    C    T        0      0        2 
  28 chr28_17760107     HPrz    C    T        0      0        2 
  28 chr28_17760107     ZBoe    C    T        0      0        2 
  28 chr28_17760107     ZGre    C    T        0      0        2 
  28 chr28_17760107     ZHar    C    T        0      0        2 
  28 chr28_17760107   Sample    C    T        0      0        2 
  28 chr28_17760777     AAsi    T    C        0      0        2 
  28 chr28_17760777     AKia    T    C        0      0        2 
  28 chr28_17760777     AOna    T    C        0      0        2 
  28 chr28_17760777     ASom    T    C        0      0        2 
  28 chr28_17760777     HCab    T    C        0      0        2 
  28 chr28_17760777     HPrz    T    C        0      0        2 
  28 chr28_17760777     ZBoe    T    C        0      0        2 
  28 chr28_17760777     ZGre    T    C        0      0        2 
  28 chr28_17760777     ZHar    T    C        1      2        2 
  28 chr28_17760777   Sample    T    C        0      0        2 
  28 chr28_17774017     AAsi    A    G        0      0        2 
  28 chr28_17774017     AKia    A    G        0      0        2 
  28 chr28_17774017     AOna    A    G        0      0        2 
  28 chr28_17774017     ASom    A    G        0      0        2 
  28 chr28_17774017     HCab    A    G        0      0        2 
  28 chr28_17774017     HPrz    A    G        0      0        2 
  28 chr28_17774017     ZBoe    A    G        0      0        2 
  28 chr28_17774017     ZGre    A    G        1      2        2 
  28 chr28_17774017     ZHar    A    G        0      0        2 
  28 chr28_17774017   Sample    A    G        0      0        2 
  28 chr28_17776716     AAsi    C    A        0      0        2 
  28 chr28_17776716     AKia    C    A        0      0        2 
  28 chr28_17776716     AOna    C    A        0      0        2 
  28 chr28_17776716     ASom    C    A        0      0        2 
  28 chr28_17776716     HCab    C    A        0      0        2 
  28 chr28_17776716     HPrz    C    A        0      0        2 
  28 chr28_17776716     ZBoe    C    A        1      2        2 
  28 chr28_17776716     ZGre    C    A        1      2        2 
  28 chr28_17776716     ZHar    C    A        1      2        2 
  28 chr28_17776716   Sample    C    A        0      0        2 
  28 chr28_17779660     AAsi    A    G        0      0        2 
  28 chr28_17779660     AKia    A    G        0      0        2 
  28 chr28_17779660     AOna    A    G        0      0        2 
  28 chr28_17779660     ASom    A    G        0      0        2 
  28 chr28_17779660     HCab    A    G      0.5      1        2 
  28 chr28_17779660     HPrz    A    G        0      0        2 
  28 chr28_17779660     ZBoe    A    G        0      0        2 
  28 chr28_17779660     ZGre    A    G        0      0        2 
  28 chr28_17779660     ZHar    A    G        0      0        2 
  28 chr28_17779660   Sample    A    G        0      0        2 
  28 chr28_17779867     AAsi    A    C        0      0        2 
  28 chr28_17779867     AKia    A    C        0      0        2 
  28 chr28_17779867     AOna    A    C        0      0        2 
  28 chr28_17779867     ASom    A    C        0      0        2 
  28 chr28_17779867     HCab    A    C        0      0        2 
  28 chr28_17779867     HPrz    A    C        0      0        2 
  28 chr28_17779867     ZBoe    A    C        0      0        2 
  28 chr28_17779867     ZGre    A    C        0      0        2 
  28 chr28_17779867     ZHar    A    C        1      2        2 
  28 chr28_17779867   Sample    A    C        0      0        2 
  28 chr28_17782031     AAsi    A    G        0      0        2 
  28 chr28_17782031     AKia    A    G        0      0        2 
  28 chr28_17782031     AOna    A    G        0      0        2 
  28 chr28_17782031     ASom    A    G        0      0        2 
  28 chr28_17782031     HCab    A    G        0      0        2 
  28 chr28_17782031     HPrz    A    G        0      0        2 
  28 chr28_17782031     ZBoe    A    G      0.5      1        2 
  28 chr28_17782031     ZGre    A    G        0      0        2 
  28 chr28_17782031     ZHar    A    G        0      0        2 
  28 chr28_17782031   Sample    A    G        0      0        2 
  28 chr28_17794749     AAsi    T    C        0      0        2 
  28 chr28_17794749     AKia    T    C        0      0        2 
  28 chr28_17794749     AOna    T    C        0      0        2 
  28 chr28_17794749     ASom    T    C        0      0        2 
  28 chr28_17794749     HCab    T    C        1      2        2 
  28 chr28_17794749     HPrz    T    C        1      2        2 
  28 chr28_17794749     ZBoe    T    C        0      0        2 
  28 chr28_17794749     ZGre    T    C      0.5      1        2 
  28 chr28_17794749     ZHar    T    C        0      0        2 
  28 chr28_17794749   Sample    T    C        0      0        2 
  28 chr28_17805874     AAsi    G    A        0      0        2 
  28 chr28_17805874     AKia    G    A        1      2        2 
  28 chr28_17805874     AOna    G    A        1      2        2 
  28 chr28_17805874     ASom    G    A        0      0        2 
  28 chr28_17805874     HCab    G    A        0      0        2 
  28 chr28_17805874     HPrz    G    A        0      0        2 
  28 chr28_17805874     ZBoe    G    A        0      0        2 
  28 chr28_17805874     ZGre    G    A        0      0        2 
  28 chr28_17805874     ZHar    G    A        0      0        2 
  28 chr28_17805874   Sample    G    A        0      0        2 
  28 chr28_17806053     AAsi    G    C        0      0        2 
  28 chr28_17806053     AKia    G    C        0      0        2 
  28 chr28_17806053     AOna    G    C        0      0        2 
  28 chr28_17806053     ASom    G    C        1      2        2 
  28 chr28_17806053     HCab    G    C        0      0        2 
  28 chr28_17806053     HPrz    G    C        0      0        2 
  28 chr28_17806053     ZBoe    G    C        0      0        2 
  28 chr28_17806053     ZGre    G    C        0      0        2 
  28 chr28_17806053     ZHar    G    C        0      0        2 
  28 chr28_17806053   Sample    G    C        0      0        2 
  28 chr28_17813660     AAsi    G    T        0      0        2 
  28 chr28_17813660     AKia    G    T        1      2        2 
  28 chr28_17813660     AOna    G    T      0.5      1        2 
  28 chr28_17813660     ASom    G    T        0      0        2 
  28 chr28_17813660     HCab    G    T        0      0        2 
  28 chr28_17813660     HPrz    G    T        0      0        2 
  28 chr28_17813660     ZBoe    G    T        0      0        2 
  28 chr28_17813660     ZGre    G    T        0      0        2 
  28 chr28_17813660     ZHar    G    T        0      0        2 
  28 chr28_17813660   Sample    G    T        0      0        2 
  28 chr28_17819838     AAsi    C    T        0      0        2 
  28 chr28_17819838     AKia    C    T        1      2        2 
  28 chr28_17819838     AOna    C    T        1      2        2 
  28 chr28_17819838     ASom    C    T        0      0        2 
  28 chr28_17819838     HCab    C    T        0      0        2 
  28 chr28_17819838     HPrz    C    T        0      0        2 
  28 chr28_17819838     ZBoe    C    T        0      0        2 
  28 chr28_17819838     ZGre    C    T        0      0        2 
  28 chr28_17819838     ZHar    C    T        0      0        2 
  28 chr28_17819838   Sample    C    T        0      0        2 
  28 chr28_17821502     AAsi    A    G        0      0        2 
  28 chr28_17821502     AKia    A    G        0      0        2 
  28 chr28_17821502     AOna    A    G        0      0        2 
  28 chr28_17821502     ASom    A    G        0      0        2 
  28 chr28_17821502     HCab    A    G        1      2        2 
  28 chr28_17821502     HPrz    A    G        1      2        2 
  28 chr28_17821502     ZBoe    A    G        0      0        2 
  28 chr28_17821502     ZGre    A    G        0      0        2 
  28 chr28_17821502     ZHar    A    G        0      0        2 
  28 chr28_17821502   Sample    A    G        0      0        2 
  28 chr28_17822501     AAsi    T    C        0      0        2 
  28 chr28_17822501     AKia    T    C        0      0        2 
  28 chr28_17822501     AOna    T    C      0.5      1        2 
  28 chr28_17822501     ASom    T    C        0      0        2 
  28 chr28_17822501     HCab    T    C        0      0        2 
  28 chr28_17822501     HPrz    T    C        0      0        2 
  28 chr28_17822501     ZBoe    T    C        0      0        2 
  28 chr28_17822501     ZGre    T    C        0      0        2 
  28 chr28_17822501     ZHar    T    C        0      0        2 
  28 chr28_17822501   Sample    T    C        0      0        2 
  28 chr28_17823971     AAsi    A    T        0      0        2 
  28 chr28_17823971     AKia    A    T        0      0        2 
  28 chr28_17823971     AOna    A    T      0.5      1        2 
  28 chr28_17823971     ASom    A    T        0      0        2 
  28 chr28_17823971     HCab    A    T        0      0        2 
  28 chr28_17823971     HPrz    A    T        0      0        2 
  28 chr28_17823971     ZBoe    A    T        0      0        2 
  28 chr28_17823971     ZGre    A    T        0      0        2 
  28 chr28_17823971     ZHar    A    T        0      0        2 
  28 chr28_17823971   Sample    A    T        0      0        2 
  28 chr28_17827173     AAsi    G    T        0      0        2 
  28 chr28_17827173     AKia    G    T        0      0        2 
  28 chr28_17827173     AOna    G    T        0      0        2 
  28 chr28_17827173     ASom    G    T        0      0        2 
  28 chr28_17827173     HCab    G    T        0      0        2 
  28 chr28_17827173     HPrz    G    T        0      0        2 
  28 chr28_17827173     ZBoe    G    T        0      0        2 
  28 chr28_17827173     ZGre    G    T        0      0        2 
  28 chr28_17827173     ZHar    G    T        1      2        2 
  28 chr28_17827173   Sample    G    T        0      0        2 
  28 chr28_17830131     AAsi    G    A        0      0        2 
  28 chr28_17830131     AKia    G    A      0.5      1        2 
  28 chr28_17830131     AOna    G    A      0.5      1        2 
  28 chr28_17830131     ASom    G    A        0      0        2 
  28 chr28_17830131     HCab    G    A        0      0        2 
  28 chr28_17830131     HPrz    G    A        0      0        2 
  28 chr28_17830131     ZBoe    G    A        0      0        2 
  28 chr28_17830131     ZGre    G    A        0      0        2 
  28 chr28_17830131     ZHar    G    A        0      0        2 
  28 chr28_17830131   Sample    G    A        0      0        2 
  28 chr28_17832483     AAsi    T    A        0      0        2 
  28 chr28_17832483     AKia    T    A        0      0        2 
  28 chr28_17832483     AOna    T    A        0      0        2 
  28 chr28_17832483     ASom    T    A        0      0        2 
  28 chr28_17832483     HCab    T    A        1      2        2 
  28 chr28_17832483     HPrz    T    A        1      2        2 
  28 chr28_17832483     ZBoe    T    A        0      0        2 
  28 chr28_17832483     ZGre    T    A        0      0        2 
  28 chr28_17832483     ZHar    T    A        0      0        2 
  28 chr28_17832483   Sample    T    A        0      0        2 
  28 chr28_17836243     AAsi    A    G        0      0        2 
  28 chr28_17836243     AKia    A    G        0      0        2 
  28 chr28_17836243     AOna    A    G        0      0        2 
  28 chr28_17836243     ASom    A    G        0      0        2 
  28 chr28_17836243     HCab    A    G        0      0        2 
  28 chr28_17836243     HPrz    A    G      0.5      1        2 
  28 chr28_17836243     ZBoe    A    G      0.5      1        2 
  28 chr28_17836243     ZGre    A    G        0      0        2 
  28 chr28_17836243     ZHar    A    G        0      0        2 
  28 chr28_17836243   Sample    A    G        0      0        2 
  28 chr28_17843348     AAsi    A    G        0      0        2 
  28 chr28_17843348     AKia    A    G        0      0        2 
  28 chr28_17843348     AOna    A    G        0      0        2 
  28 chr28_17843348     ASom    A    G        0      0        2 
  28 chr28_17843348     HCab    A    G        0      0        2 
  28 chr28_17843348     HPrz    A    G        0      0        2 
  28 chr28_17843348     ZBoe    A    G        0      0        2 
  28 chr28_17843348     ZGre    A    G        0      0        2 
  28 chr28_17843348     ZHar    A    G        1      2        2 
  28 chr28_17843348   Sample    A    G        0      0        2 
  28 chr28_17852180     AAsi    G    C        0      0        2 
  28 chr28_17852180     AKia    G    C        0      0        2 
  28 chr28_17852180     AOna    G    C        0      0        2 
  28 chr28_17852180     ASom    G    C        0      0        2 
  28 chr28_17852180     HCab    G    C        0      0        2 
  28 chr28_17852180     HPrz    G    C      0.5      1        2 
  28 chr28_17852180     ZBoe    G    C        0      0        2 
  28 chr28_17852180     ZGre    G    C        0      0        2 
  28 chr28_17852180     ZHar    G    C        0      0        2 
  28 chr28_17852180   Sample    G    C        0      0        2 
  28 chr28_17854350     AAsi    A    G        0      0        2 
  28 chr28_17854350     AKia    A    G        0      0        2 
  28 chr28_17854350     AOna    A    G        0      0        2 
  28 chr28_17854350     ASom    A    G        0      0        2 
  28 chr28_17854350     HCab    A    G        1      2        2 
  28 chr28_17854350     HPrz    A    G        1      2        2 
  28 chr28_17854350     ZBoe    A    G        0      0        2 
  28 chr28_17854350     ZGre    A    G        0      0        2 
  28 chr28_17854350     ZHar    A    G        0      0        2 
  28 chr28_17854350   Sample    A    G        0      0        2 
  28 chr28_17858261     AAsi    T    C        0      0        2 
  28 chr28_17858261     AKia    T    C        0      0        2 
  28 chr28_17858261     AOna    T    C        0      0        2 
  28 chr28_17858261     ASom    T    C        0      0        2 
  28 chr28_17858261     HCab    T    C        0      0        2 
  28 chr28_17858261     HPrz    T    C        0      0        2 
  28 chr28_17858261     ZBoe    T    C      0.5      1        2 
  28 chr28_17858261     ZGre    T    C        0      0        2 
  28 chr28_17858261     ZHar    T    C        0      0        2 
  28 chr28_17858261   Sample    T    C        0      0        2 
  28 chr28_17863886     AAsi    T    C        0      0        2 
  28 chr28_17863886     AKia    T    C        0      0        2 
  28 chr28_17863886     AOna    T    C        0      0        2 
  28 chr28_17863886     ASom    T    C        0      0        2 
  28 chr28_17863886     HCab    T    C        0      0        2 
  28 chr28_17863886     HPrz    T    C        0      0        2 
  28 chr28_17863886     ZBoe    T    C        0      0        2 
  28 chr28_17863886     ZGre    T    C        1      2        2 
  28 chr28_17863886     ZHar    T    C        0      0        2 
  28 chr28_17863886   Sample    T    C        0      0        2 
  28 chr28_17871636     AAsi    T    C        0      0        2 
  28 chr28_17871636     AKia    T    C        0      0        2 
  28 chr28_17871636     AOna    T    C        0      0        2 
  28 chr28_17871636     ASom    T    C        0      0        2 
  28 chr28_17871636     HCab    T    C        1      2        2 
  28 chr28_17871636     HPrz    T    C        1      2        2 
  28 chr28_17871636     ZBoe    T    C        0      0        2 
  28 chr28_17871636     ZGre    T    C        0      0        2 
  28 chr28_17871636     ZHar    T    C        0      0        2 
  28 chr28_17871636   Sample    T    C        0      0        2 
  28 chr28_17881249     AAsi    A    G        0      0        2 
  28 chr28_17881249     AKia    A    G        0      0        2 
  28 chr28_17881249     AOna    A    G        0      0        2 
  28 chr28_17881249     ASom    A    G        0      0        2 
  28 chr28_17881249     HCab    A    G        1      2        2 
  28 chr28_17881249     HPrz    A    G        1      2        2 
  28 chr28_17881249     ZBoe    A    G        0      0        2 
  28 chr28_17881249     ZGre    A    G        0      0        2 
  28 chr28_17881249     ZHar    A    G        0      0        2 
  28 chr28_17881249   Sample    A    G        0      0        2 
  28 chr28_17896925     AAsi    T    C        0      0        2 
  28 chr28_17896925     AKia    T    C        1      2        2 
  28 chr28_17896925     AOna    T    C      0.5      1        2 
  28 chr28_17896925     ASom    T    C        0      0        2 
  28 chr28_17896925     HCab    T    C        0      0        2 
  28 chr28_17896925     HPrz    T    C        0      0        2 
  28 chr28_17896925     ZBoe    T    C        0      0        2 
  28 chr28_17896925     ZGre    T    C        0      0        2 
  28 chr28_17896925     ZHar    T    C        0      0        2 
  28 chr28_17896925   Sample    T    C        0      0        2 
  28 chr28_17900384     AAsi    A    T        0      0        2 
  28 chr28_17900384     AKia    A    T        0      0        2 
  28 chr28_17900384     AOna    A    T        0      0        2 
  28 chr28_17900384     ASom    A    T        0      0        2 
  28 chr28_17900384     HCab    A    T        0      0        2 
  28 chr28_17900384     HPrz    A    T        0      0        2 
  28 chr28_17900384     ZBoe    A    T        0      0        2 
  28 chr28_17900384     ZGre    A    T      0.5      1        2 
  28 chr28_17900384     ZHar    A    T        0      0        2 
  28 chr28_17900384   Sample    A    T        0      0        2 
  28 chr28_17901210     AAsi    C    G        0      0        2 
  28 chr28_17901210     AKia    C    G        0      0        2 
  28 chr28_17901210     AOna    C    G        0      0        2 
  28 chr28_17901210     ASom    C    G        0      0        2 
  28 chr28_17901210     HCab    C    G        0      0        2 
  28 chr28_17901210     HPrz    C    G      0.5      1        2 
  28 chr28_17901210     ZBoe    C    G        0      0        2 
  28 chr28_17901210     ZGre    C    G        0      0        2 
  28 chr28_17901210     ZHar    C    G        0      0        2 
  28 chr28_17901210   Sample    C    G        0      0        2 
  28 chr28_17909043     AAsi    C    G        0      0        2 
  28 chr28_17909043     AKia    C    G        0      0        2 
  28 chr28_17909043     AOna    C    G        0      0        2 
  28 chr28_17909043     ASom    C    G        0      0        2 
  28 chr28_17909043     HCab    C    G        0      0        2 
  28 chr28_17909043     HPrz    C    G        0      0        2 
  28 chr28_17909043     ZBoe    C    G        0      0        2 
  28 chr28_17909043     ZGre    C    G        0      0        2 
  28 chr28_17909043     ZHar    C    G        1      2        2 
  28 chr28_17909043   Sample    C    G        0      0        2 
  28 chr28_17911840     AAsi    G    A        0      0        2 
  28 chr28_17911840     AKia    G    A        0      0        2 
  28 chr28_17911840     AOna    G    A        0      0        2 
  28 chr28_17911840     ASom    G    A        0      0        2 
  28 chr28_17911840     HCab    G    A        0      0        2 
  28 chr28_17911840     HPrz    G    A        0      0        2 
  28 chr28_17911840     ZBoe    G    A        0      0        2 
  28 chr28_17911840     ZGre    G    A        1      2        2 
  28 chr28_17911840     ZHar    G    A        0      0        2 
  28 chr28_17911840   Sample    G    A        0      0        2 
  28 chr28_17914853     AAsi    A    G        0      0        2 
  28 chr28_17914853     AKia    A    G        0      0        2 
  28 chr28_17914853     AOna    A    G        0      0        2 
  28 chr28_17914853     ASom    A    G        0      0        2 
  28 chr28_17914853     HCab    A    G        1      2        2 
  28 chr28_17914853     HPrz    A    G        1      2        2 
  28 chr28_17914853     ZBoe    A    G        0      0        2 
  28 chr28_17914853     ZGre    A    G        0      0        2 
  28 chr28_17914853     ZHar    A    G        0      0        2 
  28 chr28_17914853   Sample    A    G        0      0        2 
  28 chr28_17926409     AAsi    G    A        0      0        2 
  28 chr28_17926409     AKia    G    A        0      0        2 
  28 chr28_17926409     AOna    G    A        0      0        2 
  28 chr28_17926409     ASom    G    A        0      0        2 
  28 chr28_17926409     HCab    G    A      0.5      1        2 
  28 chr28_17926409     HPrz    G    A        0      0        2 
  28 chr28_17926409     ZBoe    G    A        0      0        2 
  28 chr28_17926409     ZGre    G    A        0      0        2 
  28 chr28_17926409     ZHar    G    A        0      0        2 
  28 chr28_17926409   Sample    G    A        0      0        2 
  28 chr28_17926983     AAsi    C    T        0      0        2 
  28 chr28_17926983     AKia    C    T      0.5      1        2 
  28 chr28_17926983     AOna    C    T        1      2        2 
  28 chr28_17926983     ASom    C    T        0      0        2 
  28 chr28_17926983     HCab    C    T        0      0        2 
  28 chr28_17926983     HPrz    C    T        0      0        2 
  28 chr28_17926983     ZBoe    C    T        0      0        2 
  28 chr28_17926983     ZGre    C    T        0      0        2 
  28 chr28_17926983     ZHar    C    T        0      0        2 
  28 chr28_17926983   Sample    C    T        0      0        2 
  28 chr28_17932897     AAsi    G    A        0      0        2 
  28 chr28_17932897     AKia    G    A        0      0        2 
  28 chr28_17932897     AOna    G    A        0      0        2 
  28 chr28_17932897     ASom    G    A        0      0        2 
  28 chr28_17932897     HCab    G    A        0      0        2 
  28 chr28_17932897     HPrz    G    A        0      0        2 
  28 chr28_17932897     ZBoe    G    A      0.5      1        2 
  28 chr28_17932897     ZGre    G    A        0      0        2 
  28 chr28_17932897     ZHar    G    A        0      0        2 
  28 chr28_17932897   Sample    G    A        0      0        2 
  28 chr28_17935498     AAsi    G    A        0      0        2 
  28 chr28_17935498     AKia    G    A        0      0        2 
  28 chr28_17935498     AOna    G    A        0      0        2 
  28 chr28_17935498     ASom    G    A        0      0        2 
  28 chr28_17935498     HCab    G    A        1      2        2 
  28 chr28_17935498     HPrz    G    A        1      2        2 
  28 chr28_17935498     ZBoe    G    A        0      0        2 
  28 chr28_17935498     ZGre    G    A        0      0        2 
  28 chr28_17935498     ZHar    G    A        0      0        2 
  28 chr28_17935498   Sample    G    A        0      0        2 
  28 chr28_17937089     AAsi    G    A        0      0        2 
  28 chr28_17937089     AKia    G    A        0      0        2 
  28 chr28_17937089     AOna    G    A        0      0        2 
  28 chr28_17937089     ASom    G    A        0      0        2 
  28 chr28_17937089     HCab    G    A        1      2        2 
  28 chr28_17937089     HPrz    G    A        1      2        2 
  28 chr28_17937089     ZBoe    G    A        0      0        2 
  28 chr28_17937089     ZGre    G    A        0      0        2 
  28 chr28_17937089     ZHar    G    A        0      0        2 
  28 chr28_17937089   Sample    G    A        0      0        2 
  28 chr28_17938707     AAsi    A    G        0      0        2 
  28 chr28_17938707     AKia    A    G        0      0        2 
  28 chr28_17938707     AOna    A    G        0      0        2 
  28 chr28_17938707     ASom    A    G        0      0        2 
  28 chr28_17938707     HCab    A    G        1      2        2 
  28 chr28_17938707     HPrz    A    G        1      2        2 
  28 chr28_17938707     ZBoe    A    G        0      0        2 
  28 chr28_17938707     ZGre    A    G        0      0        2 
  28 chr28_17938707     ZHar    A    G        0      0        2 
  28 chr28_17938707   Sample    A    G        0      0        2 
  28 chr28_17952030     AAsi    C    T        0      0        2 
  28 chr28_17952030     AKia    C    T        0      0        2 
  28 chr28_17952030     AOna    C    T      0.5      1        2 
  28 chr28_17952030     ASom    C    T        0      0        2 
  28 chr28_17952030     HCab    C    T        0      0        2 
  28 chr28_17952030     HPrz    C    T        0      0        2 
  28 chr28_17952030     ZBoe    C    T        0      0        2 
  28 chr28_17952030     ZGre    C    T        0      0        2 
  28 chr28_17952030     ZHar    C    T        0      0        2 
  28 chr28_17952030   Sample    C    T        0      0        2 
  28 chr28_17958070     AAsi    G    A        0      0        2 
  28 chr28_17958070     AKia    G    A        0      0        2 
  28 chr28_17958070     AOna    G    A        0      0        2 
  28 chr28_17958070     ASom    G    A        0      0        2 
  28 chr28_17958070     HCab    G    A        1      2        2 
  28 chr28_17958070     HPrz    G    A        1      2        2 
  28 chr28_17958070     ZBoe    G    A        0      0        2 
  28 chr28_17958070     ZGre    G    A        0      0        2 
  28 chr28_17958070     ZHar    G    A        0      0        2 
  28 chr28_17958070   Sample    G    A        0      0        2 
  28 chr28_17959547     AAsi    G    T        0      0        2 
  28 chr28_17959547     AKia    G    T        0      0        2 
  28 chr28_17959547     AOna    G    T        0      0        2 
  28 chr28_17959547     ASom    G    T        0      0        2 
  28 chr28_17959547     HCab    G    T        0      0        2 
  28 chr28_17959547     HPrz    G    T        0      0        2 
  28 chr28_17959547     ZBoe    G    T        0      0        2 
  28 chr28_17959547     ZGre    G    T        0      0        2 
  28 chr28_17959547     ZHar    G    T        1      2        2 
  28 chr28_17959547   Sample    G    T        0      0        2 
  28 chr28_17967327     AAsi    C    T        0      0        2 
  28 chr28_17967327     AKia    C    T        0      0        2 
  28 chr28_17967327     AOna    C    T        0      0        2 
  28 chr28_17967327     ASom    C    T        0      0        2 
  28 chr28_17967327     HCab    C    T        0      0        2 
  28 chr28_17967327     HPrz    C    T        0      0        2 
  28 chr28_17967327     ZBoe    C    T        0      0        2 
  28 chr28_17967327     ZGre    C    T        0      0        2 
  28 chr28_17967327     ZHar    C    T        1      2        2 
  28 chr28_17967327   Sample    C    T        0      0        2 
  28 chr28_17972240     AAsi    A    G        0      0        2 
  28 chr28_17972240     AKia    A    G        1      2        2 
  28 chr28_17972240     AOna    A    G        1      2        2 
  28 chr28_17972240     ASom    A    G        0      0        2 
  28 chr28_17972240     HCab    A    G        0      0        2 
  28 chr28_17972240     HPrz    A    G        0      0        2 
  28 chr28_17972240     ZBoe    A    G        0      0        2 
  28 chr28_17972240     ZGre    A    G        0      0        2 
  28 chr28_17972240     ZHar    A    G        0      0        2 
  28 chr28_17972240   Sample    A    G        0      0        2 
  28 chr28_17975473     AAsi    T    C        1      2        2 
  28 chr28_17975473     AKia    T    C        0      0        2 
  28 chr28_17975473     AOna    T    C        0      0        2 
  28 chr28_17975473     ASom    T    C        1      2        2 
  28 chr28_17975473     HCab    T    C        0      0        2 
  28 chr28_17975473     HPrz    T    C        0      0        2 
  28 chr28_17975473     ZBoe    T    C        0      0        2 
  28 chr28_17975473     ZGre    T    C        1      2        2 
  28 chr28_17975473     ZHar    T    C        0      0        2 
  28 chr28_17975473   Sample    T    C        1      2        2 
  28 chr28_17976074     AAsi    A    G        1      2        2 
  28 chr28_17976074     AKia    A    G        0      0        2 
  28 chr28_17976074     AOna    A    G        0      0        2 
  28 chr28_17976074     ASom    A    G        1      2        2 
  28 chr28_17976074     HCab    A    G        0      0        2 
  28 chr28_17976074     HPrz    A    G        0      0        2 
  28 chr28_17976074     ZBoe    A    G        0      0        2 
  28 chr28_17976074     ZGre    A    G        0      0        2 
  28 chr28_17976074     ZHar    A    G        0      0        2 
  28 chr28_17976074   Sample    A    G        1      2        2 
  28 chr28_17979485     AAsi    G    A      0.5      1        2 
  28 chr28_17979485     AKia    G    A        0      0        2 
  28 chr28_17979485     AOna    G    A        0      0        2 
  28 chr28_17979485     ASom    G    A        0      0        2 
  28 chr28_17979485     HCab    G    A        0      0        2 
  28 chr28_17979485     HPrz    G    A        0      0        2 
  28 chr28_17979485     ZBoe    G    A        0      0        2 
  28 chr28_17979485     ZGre    G    A        0      0        2 
  28 chr28_17979485     ZHar    G    A        0      0        2 
  28 chr28_17979485   Sample    G    A        0      0        2 
  28 chr28_17981364     AAsi    A    C      0.5      1        2 
  28 chr28_17981364     AKia    A    C        0      0        2 
  28 chr28_17981364     AOna    A    C        0      0        2 
  28 chr28_17981364     ASom    A    C        1      2        2 
  28 chr28_17981364     HCab    A    C        0      0        2 
  28 chr28_17981364     HPrz    A    C        0      0        2 
  28 chr28_17981364     ZBoe    A    C        0      0        2 
  28 chr28_17981364     ZGre    A    C        0      0        2 
  28 chr28_17981364     ZHar    A    C        0      0        2 
  28 chr28_17981364   Sample    A    C        0      0        2 
  28 chr28_17985423     AAsi    C    T        0      0        2 
  28 chr28_17985423     AKia    C    T        0      0        2 
  28 chr28_17985423     AOna    C    T        0      0        2 
  28 chr28_17985423     ASom    C    T        0      0        2 
  28 chr28_17985423     HCab    C    T        1      2        2 
  28 chr28_17985423     HPrz    C    T        1      2        2 
  28 chr28_17985423     ZBoe    C    T        0      0        2 
  28 chr28_17985423     ZGre    C    T        0      0        2 
  28 chr28_17985423     ZHar    C    T        0      0        2 
  28 chr28_17985423   Sample    C    T        0      0        2 
  28 chr28_17990547     AAsi    A    G        1      2        2 
  28 chr28_17990547     AKia    A    G        0      0        2 
  28 chr28_17990547     AOna    A    G        0      0        2 
  28 chr28_17990547     ASom    A    G        1      2        2 
  28 chr28_17990547     HCab    A    G        0      0        2 
  28 chr28_17990547     HPrz    A    G        0      0        2 
  28 chr28_17990547     ZBoe    A    G        0      0        2 
  28 chr28_17990547     ZGre    A    G        0      0        2 
  28 chr28_17990547     ZHar    A    G        0      0        2 
  28 chr28_17990547   Sample    A    G        1      2        2 
  28 chr28_17996316     AAsi    C    T        0      0        2 
  28 chr28_17996316     AKia    C    T        0      0        2 
  28 chr28_17996316     AOna    C    T        0      0        2 
  28 chr28_17996316     ASom    C    T        0      0        2 
  28 chr28_17996316     HCab    C    T        0      0        2 
  28 chr28_17996316     HPrz    C    T        0      0        2 
  28 chr28_17996316     ZBoe    C    T        0      0        2 
  28 chr28_17996316     ZGre    C    T        1      2        2 
  28 chr28_17996316     ZHar    C    T        0      0        2 
  28 chr28_17996316   Sample    C    T        0      0        2 
  28 chr28_17997425     AAsi    A    T        1      2        2 
  28 chr28_17997425     AKia    A    T        0      0        2 
  28 chr28_17997425     AOna    A    T        0      0        2 
  28 chr28_17997425     ASom    A    T        1      2        2 
  28 chr28_17997425     HCab    A    T        0      0        2 
  28 chr28_17997425     HPrz    A    T        0      0        2 
  28 chr28_17997425     ZBoe    A    T        0      0        2 
  28 chr28_17997425     ZGre    A    T        0      0        2 
  28 chr28_17997425     ZHar    A    T        0      0        2 
  28 chr28_17997425   Sample    A    T        1      2        2 
  28 chr28_18005718     AAsi    T    C        0      0        2 
  28 chr28_18005718     AKia    T    C        0      0        2 
  28 chr28_18005718     AOna    T    C        0      0        2 
  28 chr28_18005718     ASom    T    C        0      0        2 
  28 chr28_18005718     HCab    T    C        0      0        2 
  28 chr28_18005718     HPrz    T    C        0      0        2 
  28 chr28_18005718     ZBoe    T    C        0      0        2 
  28 chr28_18005718     ZGre    T    C        1      2        2 
  28 chr28_18005718     ZHar    T    C        0      0        2 
  28 chr28_18005718   Sample    T    C        0      0        2 
  28 chr28_18007510     AAsi    C    G        0      0        2 
  28 chr28_18007510     AKia    C    G        0      0        2 
  28 chr28_18007510     AOna    C    G        0      0        2 
  28 chr28_18007510     ASom    C    G        0      0        2 
  28 chr28_18007510     HCab    C    G        1      2        2 
  28 chr28_18007510     HPrz    C    G        1      2        2 
  28 chr28_18007510     ZBoe    C    G        0      0        2 
  28 chr28_18007510     ZGre    C    G        0      0        2 
  28 chr28_18007510     ZHar    C    G        0      0        2 
  28 chr28_18007510   Sample    C    G        0      0        2 
  28 chr28_18009356     AAsi    T    C      0.5      1        2 
  28 chr28_18009356     AKia    T    C        0      0        2 
  28 chr28_18009356     AOna    T    C        0      0        2 
  28 chr28_18009356     ASom    T    C        1      2        2 
  28 chr28_18009356     HCab    T    C        0      0        2 
  28 chr28_18009356     HPrz    T    C        0      0        2 
  28 chr28_18009356     ZBoe    T    C        0      0        2 
  28 chr28_18009356     ZGre    T    C        0      0        2 
  28 chr28_18009356     ZHar    T    C        0      0        2 
  28 chr28_18009356   Sample    T    C        1      2        2 
  28 chr28_18013473     AAsi    G    A        0      0        2 
  28 chr28_18013473     AKia    G    A        0      0        2 
  28 chr28_18013473     AOna    G    A        0      0        2 
  28 chr28_18013473     ASom    G    A        0      0        2 
  28 chr28_18013473     HCab    G    A      0.5      1        2 
  28 chr28_18013473     HPrz    G    A        0      0        2 
  28 chr28_18013473     ZBoe    G    A        0      0        2 
  28 chr28_18013473     ZGre    G    A        0      0        2 
  28 chr28_18013473     ZHar    G    A        0      0        2 
  28 chr28_18013473   Sample    G    A        0      0        2 
  28 chr28_18016955     AAsi    T    C        0      0        2 
  28 chr28_18016955     AKia    T    C        0      0        2 
  28 chr28_18016955     AOna    T    C        0      0        2 
  28 chr28_18016955     ASom    T    C        0      0        2 
  28 chr28_18016955     HCab    T    C        0      0        2 
  28 chr28_18016955     HPrz    T    C        0      0        2 
  28 chr28_18016955     ZBoe    T    C      0.5      1        2 
  28 chr28_18016955     ZGre    T    C        0      0        2 
  28 chr28_18016955     ZHar    T    C        0      0        2 
  28 chr28_18016955   Sample    T    C        0      0        2 
  28 chr28_18025190     AAsi    A    G        0      0        2 
  28 chr28_18025190     AKia    A    G        1      2        2 
  28 chr28_18025190     AOna    A    G        0      0        2 
  28 chr28_18025190     ASom    A    G        0      0        2 
  28 chr28_18025190     HCab    A    G        0      0        2 
  28 chr28_18025190     HPrz    A    G        0      0        2 
  28 chr28_18025190     ZBoe    A    G        0      0        2 
  28 chr28_18025190     ZGre    A    G        0      0        2 
  28 chr28_18025190     ZHar    A    G        0      0        2 
  28 chr28_18025190   Sample    A    G        0      0        2 
  28 chr28_18027553     AAsi    T    C        0      0        2 
  28 chr28_18027553     AKia    T    C        0      0        2 
  28 chr28_18027553     AOna    T    C        0      0        2 
  28 chr28_18027553     ASom    T    C        0      0        2 
  28 chr28_18027553     HCab    T    C        0      0        2 
  28 chr28_18027553     HPrz    T    C        0      0        2 
  28 chr28_18027553     ZBoe    T    C        0      0        2 
  28 chr28_18027553     ZGre    T    C        0      0        2 
  28 chr28_18027553     ZHar    T    C        1      2        2 
  28 chr28_18027553   Sample    T    C        0      0        2 
  28 chr28_18028628     AAsi    T    G        0      0        2 
  28 chr28_18028628     AKia    T    G        0      0        2 
  28 chr28_18028628     AOna    T    G        0      0        2 
  28 chr28_18028628     ASom    T    G        0      0        2 
  28 chr28_18028628     HCab    T    G        1      2        2 
  28 chr28_18028628     HPrz    T    G        0      0        2 
  28 chr28_18028628     ZBoe    T    G        0      0        2 
  28 chr28_18028628     ZGre    T    G        0      0        2 
  28 chr28_18028628     ZHar    T    G        0      0        2 
  28 chr28_18028628   Sample    T    G        0      0        2 
  28 chr28_18034600     AAsi    G    A        0      0        2 
  28 chr28_18034600     AKia    G    A        0      0        2 
  28 chr28_18034600     AOna    G    A        0      0        2 
  28 chr28_18034600     ASom    G    A        0      0        2 
  28 chr28_18034600     HCab    G    A        1      2        2 
  28 chr28_18034600     HPrz    G    A        1      2        2 
  28 chr28_18034600     ZBoe    G    A        0      0        2 
  28 chr28_18034600     ZGre    G    A        0      0        2 
  28 chr28_18034600     ZHar    G    A        0      0        2 
  28 chr28_18034600   Sample    G    A        0      0        2 
  28 chr28_18046732     AAsi    G    A        0      0        2 
  28 chr28_18046732     AKia    G    A        1      2        2 
  28 chr28_18046732     AOna    G    A        0      0        2 
  28 chr28_18046732     ASom    G    A        0      0        2 
  28 chr28_18046732     HCab    G    A        0      0        2 
  28 chr28_18046732     HPrz    G    A        0      0        2 
  28 chr28_18046732     ZBoe    G    A        0      0        2 
  28 chr28_18046732     ZGre    G    A        0      0        2 
  28 chr28_18046732     ZHar    G    A        0      0        2 
  28 chr28_18046732   Sample    G    A        0      0        2 
  28 chr28_18047141     AAsi    T    A        0      0        2 
  28 chr28_18047141     AKia    T    A        0      0        2 
  28 chr28_18047141     AOna    T    A        0      0        2 
  28 chr28_18047141     ASom    T    A        0      0        2 
  28 chr28_18047141     HCab    T    A        0      0        2 
  28 chr28_18047141     HPrz    T    A        0      0        2 
  28 chr28_18047141     ZBoe    T    A        0      0        2 
  28 chr28_18047141     ZGre    T    A        0      0        2 
  28 chr28_18047141     ZHar    T    A        1      2        2 
  28 chr28_18047141   Sample    T    A        0      0        2 
  28 chr28_18047214     AAsi    G    T        0      0        2 
  28 chr28_18047214     AKia    G    T        0      0        2 
  28 chr28_18047214     AOna    G    T        0      0        2 
  28 chr28_18047214     ASom    G    T        0      0        2 
  28 chr28_18047214     HCab    G    T      0.5      1        2 
  28 chr28_18047214     HPrz    G    T        0      0        2 
  28 chr28_18047214     ZBoe    G    T        0      0        2 
  28 chr28_18047214     ZGre    G    T        0      0        2 
  28 chr28_18047214     ZHar    G    T        0      0        2 
  28 chr28_18047214   Sample    G    T        0      0        2 
  28 chr28_18051181     AAsi    G    A        0      0        2 
  28 chr28_18051181     AKia    G    A        0      0        2 
  28 chr28_18051181     AOna    G    A        0      0        2 
  28 chr28_18051181     ASom    G    A        0      0        2 
  28 chr28_18051181     HCab    G    A        0      0        2 
  28 chr28_18051181     HPrz    G    A        0      0        2 
  28 chr28_18051181     ZBoe    G    A        1      2        2 
  28 chr28_18051181     ZGre    G    A        0      0        2 
  28 chr28_18051181     ZHar    G    A        0      0        2 
  28 chr28_18051181   Sample    G    A        0      0        2 
  28 chr28_18056796     AAsi    C    T        0      0        2 
  28 chr28_18056796     AKia    C    T        1      2        2 
  28 chr28_18056796     AOna    C    T        1      2        2 
  28 chr28_18056796     ASom    C    T        0      0        2 
  28 chr28_18056796     HCab    C    T        0      0        2 
  28 chr28_18056796     HPrz    C    T        0      0        2 
  28 chr28_18056796     ZBoe    C    T        0      0        2 
  28 chr28_18056796     ZGre    C    T        0      0        2 
  28 chr28_18056796     ZHar    C    T        0      0        2 
  28 chr28_18056796   Sample    C    T        0      0        2 
  28 chr28_18063854     AAsi    G    A        0      0        2 
  28 chr28_18063854     AKia    G    A        1      2        2 
  28 chr28_18063854     AOna    G    A        1      2        2 
  28 chr28_18063854     ASom    G    A        0      0        2 
  28 chr28_18063854     HCab    G    A        0      0        2 
  28 chr28_18063854     HPrz    G    A        0      0        2 
  28 chr28_18063854     ZBoe    G    A        0      0        2 
  28 chr28_18063854     ZGre    G    A        0      0        2 
  28 chr28_18063854     ZHar    G    A        0      0        2 
  28 chr28_18063854   Sample    G    A        0      0        2 
  28 chr28_18072036     AAsi    G    T        0      0        2 
  28 chr28_18072036     AKia    G    T        0      0        2 
  28 chr28_18072036     AOna    G    T        0      0        2 
  28 chr28_18072036     ASom    G    T        0      0        2 
  28 chr28_18072036     HCab    G    T        1      2        2 
  28 chr28_18072036     HPrz    G    T        1      2        2 
  28 chr28_18072036     ZBoe    G    T        0      0        2 
  28 chr28_18072036     ZGre    G    T        0      0        2 
  28 chr28_18072036     ZHar    G    T        0      0        2 
  28 chr28_18072036   Sample    G    T        0      0        2 
  28 chr28_18079038     AAsi    A    G        0      0        2 
  28 chr28_18079038     AKia    A    G        0      0        2 
  28 chr28_18079038     AOna    A    G        0      0        2 
  28 chr28_18079038     ASom    A    G        0      0        2 
  28 chr28_18079038     HCab    A    G        1      2        2 
  28 chr28_18079038     HPrz    A    G        1      2        2 
  28 chr28_18079038     ZBoe    A    G        0      0        2 
  28 chr28_18079038     ZGre    A    G        0      0        2 
  28 chr28_18079038     ZHar    A    G        0      0        2 
  28 chr28_18079038   Sample    A    G        0      0        2 
  28 chr28_18079721     AAsi    T    C        0      0        2 
  28 chr28_18079721     AKia    T    C        0      0        2 
  28 chr28_18079721     AOna    T    C        0      0        2 
  28 chr28_18079721     ASom    T    C        0      0        2 
  28 chr28_18079721     HCab    T    C        0      0        2 
  28 chr28_18079721     HPrz    T    C        0      0        2 
  28 chr28_18079721     ZBoe    T    C      0.5      1        2 
  28 chr28_18079721     ZGre    T    C        0      0        2 
  28 chr28_18079721     ZHar    T    C        0      0        2 
  28 chr28_18079721   Sample    T    C        0      0        2 
  28 chr28_18080800     AAsi    C    T        0      0        2 
  28 chr28_18080800     AKia    C    T        0      0        2 
  28 chr28_18080800     AOna    C    T        0      0        2 
  28 chr28_18080800     ASom    C    T        0      0        2 
  28 chr28_18080800     HCab    C    T        0      0        2 
  28 chr28_18080800     HPrz    C    T        1      2        2 
  28 chr28_18080800     ZBoe    C    T        0      0        2 
  28 chr28_18080800     ZGre    C    T        0      0        2 
  28 chr28_18080800     ZHar    C    T        0      0        2 
  28 chr28_18080800   Sample    C    T        0      0        2 
  28 chr28_18082192     AAsi    G    A        0      0        2 
  28 chr28_18082192     AKia    G    A        0      0        2 
  28 chr28_18082192     AOna    G    A        0      0        2 
  28 chr28_18082192     ASom    G    A        0      0        2 
  28 chr28_18082192     HCab    G    A      0.5      1        2 
  28 chr28_18082192     HPrz    G    A        0      0        2 
  28 chr28_18082192     ZBoe    G    A        0      0        2 
  28 chr28_18082192     ZGre    G    A        0      0        2 
  28 chr28_18082192     ZHar    G    A        0      0        2 
  28 chr28_18082192   Sample    G    A        0      0        2 
  28 chr28_18096121     AAsi    G    T      0.5      1        2 
  28 chr28_18096121     AKia    G    T        0      0        2 
  28 chr28_18096121     AOna    G    T        0      0        2 
  28 chr28_18096121     ASom    G    T        1      2        2 
  28 chr28_18096121     HCab    G    T        0      0        2 
  28 chr28_18096121     HPrz    G    T        0      0        2 
  28 chr28_18096121     ZBoe    G    T        0      0        2 
  28 chr28_18096121     ZGre    G    T        0      0        2 
  28 chr28_18096121     ZHar    G    T        0      0        2 
  28 chr28_18096121   Sample    G    T        1      2        2 
  28 chr28_18106287     AAsi    A    G        0      0        2 
  28 chr28_18106287     AKia    A    G        0      0        2 
  28 chr28_18106287     AOna    A    G        0      0        2 
  28 chr28_18106287     ASom    A    G        0      0        2 
  28 chr28_18106287     HCab    A    G        0      0        2 
  28 chr28_18106287     HPrz    A    G        1      2        2 
  28 chr28_18106287     ZBoe    A    G        0      0        2 
  28 chr28_18106287     ZGre    A    G        0      0        2 
  28 chr28_18106287     ZHar    A    G        0      0        2 
  28 chr28_18106287   Sample    A    G        0      0        2 
  28 chr28_18112128     AAsi    A    T        0      0        2 
  28 chr28_18112128     AKia    A    T        0      0        2 
  28 chr28_18112128     AOna    A    T        0      0        2 
  28 chr28_18112128     ASom    A    T        0      0        2 
  28 chr28_18112128     HCab    A    T      0.5      1        2 
  28 chr28_18112128     HPrz    A    T        0      0        2 
  28 chr28_18112128     ZBoe    A    T        0      0        2 
  28 chr28_18112128     ZGre    A    T        0      0        2 
  28 chr28_18112128     ZHar    A    T        0      0        2 
  28 chr28_18112128   Sample    A    T        0      0        2 
  28 chr28_18117931     AAsi    A    C        0      0        2 
  28 chr28_18117931     AKia    A    C        0      0        2 
  28 chr28_18117931     AOna    A    C        0      0        2 
  28 chr28_18117931     ASom    A    C        0      0        2 
  28 chr28_18117931     HCab    A    C        0      0        2 
  28 chr28_18117931     HPrz    A    C        0      0        2 
  28 chr28_18117931     ZBoe    A    C      0.5      1        2 
  28 chr28_18117931     ZGre    A    C        0      0        2 
  28 chr28_18117931     ZHar    A    C        0      0        2 
  28 chr28_18117931   Sample    A    C        0      0        2 
  28 chr28_18122789     AAsi    G    A        0      0        2 
  28 chr28_18122789     AKia    G    A        0      0        2 
  28 chr28_18122789     AOna    G    A        0      0        2 
  28 chr28_18122789     ASom    G    A        0      0        2 
  28 chr28_18122789     HCab    G    A        0      0        2 
  28 chr28_18122789     HPrz    G    A        0      0        2 
  28 chr28_18122789     ZBoe    G    A        1      2        2 
  28 chr28_18122789     ZGre    G    A        0      0        2 
  28 chr28_18122789     ZHar    G    A        0      0        2 
  28 chr28_18122789   Sample    G    A        0      0        2 
  28 chr28_18123065     AAsi    T    C        0      0        2 
  28 chr28_18123065     AKia    T    C        0      0        2 
  28 chr28_18123065     AOna    T    C        0      0        2 
  28 chr28_18123065     ASom    T    C        0      0        2 
  28 chr28_18123065     HCab    T    C      0.5      1        2 
  28 chr28_18123065     HPrz    T    C        0      0        2 
  28 chr28_18123065     ZBoe    T    C        0      0        2 
  28 chr28_18123065     ZGre    T    C        0      0        2 
  28 chr28_18123065     ZHar    T    C        0      0        2 
  28 chr28_18123065   Sample    T    C        0      0        2 
  28 chr28_18123422     AAsi    A    G        0      0        2 
  28 chr28_18123422     AKia    A    G        0      0        2 
  28 chr28_18123422     AOna    A    G        0      0        2 
  28 chr28_18123422     ASom    A    G        0      0        2 
  28 chr28_18123422     HCab    A    G        0      0        2 
  28 chr28_18123422     HPrz    A    G        1      2        2 
  28 chr28_18123422     ZBoe    A    G        0      0        2 
  28 chr28_18123422     ZGre    A    G        0      0        2 
  28 chr28_18123422     ZHar    A    G        0      0        2 
  28 chr28_18123422   Sample    A    G        0      0        2 
  28 chr28_18126740     AAsi    A    G        0      0        2 
  28 chr28_18126740     AKia    A    G        0      0        2 
  28 chr28_18126740     AOna    A    G        0      0        2 
  28 chr28_18126740     ASom    A    G        0      0        2 
  28 chr28_18126740     HCab    A    G        0      0        2 
  28 chr28_18126740     HPrz    A    G        0      0        2 
  28 chr28_18126740     ZBoe    A    G        0      0        2 
  28 chr28_18126740     ZGre    A    G        0      0        2 
  28 chr28_18126740     ZHar    A    G      0.5      1        2 
  28 chr28_18126740   Sample    A    G        0      0        2 
  28 chr28_18129106     AAsi    C    T        0      0        2 
  28 chr28_18129106     AKia    C    T        0      0        2 
  28 chr28_18129106     AOna    C    T        0      0        2 
  28 chr28_18129106     ASom    C    T        0      0        2 
  28 chr28_18129106     HCab    C    T        1      2        2 
  28 chr28_18129106     HPrz    C    T        1      2        2 
  28 chr28_18129106     ZBoe    C    T        0      0        2 
  28 chr28_18129106     ZGre    C    T        0      0        2 
  28 chr28_18129106     ZHar    C    T        0      0        2 
  28 chr28_18129106   Sample    C    T        0      0        2 
  28 chr28_18135030     AAsi    T    C        0      0        2 
  28 chr28_18135030     AKia    T    C        0      0        2 
  28 chr28_18135030     AOna    T    C        0      0        2 
  28 chr28_18135030     ASom    T    C        0      0        2 
  28 chr28_18135030     HCab    T    C        1      2        2 
  28 chr28_18135030     HPrz    T    C        1      2        2 
  28 chr28_18135030     ZBoe    T    C      0.5      1        2 
  28 chr28_18135030     ZGre    T    C        0      0        2 
  28 chr28_18135030     ZHar    T    C      0.5      1        2 
  28 chr28_18135030   Sample    T    C        0      0        2 
  28 chr28_18135116     AAsi    A    C        0      0        2 
  28 chr28_18135116     AKia    A    C        0      0        2 
  28 chr28_18135116     AOna    A    C        0      0        2 
  28 chr28_18135116     ASom    A    C        0      0        2 
  28 chr28_18135116     HCab    A    C        1      2        2 
  28 chr28_18135116     HPrz    A    C        1      2        2 
  28 chr28_18135116     ZBoe    A    C        0      0        2 
  28 chr28_18135116     ZGre    A    C        0      0        2 
  28 chr28_18135116     ZHar    A    C        0      0        2 
  28 chr28_18135116   Sample    A    C        0      0        2 
  28 chr28_18135268     AAsi    G    T        0      0        2 
  28 chr28_18135268     AKia    G    T        0      0        2 
  28 chr28_18135268     AOna    G    T        0      0        2 
  28 chr28_18135268     ASom    G    T        0      0        2 
  28 chr28_18135268     HCab    G    T        1      2        2 
  28 chr28_18135268     HPrz    G    T        1      2        2 
  28 chr28_18135268     ZBoe    G    T        0      0        2 
  28 chr28_18135268     ZGre    G    T        0      0        2 
  28 chr28_18135268     ZHar    G    T        0      0        2 
  28 chr28_18135268   Sample    G    T        0      0        2 
  28 chr28_18136438     AAsi    C    T        0      0        2 
  28 chr28_18136438     AKia    C    T        1      2        2 
  28 chr28_18136438     AOna    C    T      0.5      1        2 
  28 chr28_18136438     ASom    C    T        0      0        2 
  28 chr28_18136438     HCab    C    T        0      0        2 
  28 chr28_18136438     HPrz    C    T        0      0        2 
  28 chr28_18136438     ZBoe    C    T        0      0        2 
  28 chr28_18136438     ZGre    C    T        0      0        2 
  28 chr28_18136438     ZHar    C    T        0      0        2 
  28 chr28_18136438   Sample    C    T        0      0        2 
  28 chr28_18138126     AAsi    T    C        0      0        2 
  28 chr28_18138126     AKia    T    C        0      0        2 
  28 chr28_18138126     AOna    T    C        0      0        2 
  28 chr28_18138126     ASom    T    C        0      0        2 
  28 chr28_18138126     HCab    T    C        0      0        2 
  28 chr28_18138126     HPrz    T    C        0      0        2 
  28 chr28_18138126     ZBoe    T    C        0      0        2 
  28 chr28_18138126     ZGre    T    C      0.5      1        2 
  28 chr28_18138126     ZHar    T    C        0      0        2 
  28 chr28_18138126   Sample    T    C        0      0        2 
  28 chr28_18140591     AAsi    A    G        0      0        2 
  28 chr28_18140591     AKia    A    G        0      0        2 
  28 chr28_18140591     AOna    A    G        0      0        2 
  28 chr28_18140591     ASom    A    G        0      0        2 
  28 chr28_18140591     HCab    A    G        0      0        2 
  28 chr28_18140591     HPrz    A    G        0      0        2 
  28 chr28_18140591     ZBoe    A    G        0      0        2 
  28 chr28_18140591     ZGre    A    G      0.5      1        2 
  28 chr28_18140591     ZHar    A    G        0      0        2 
  28 chr28_18140591   Sample    A    G        0      0        2 
  28 chr28_18148788     AAsi    T    C        1      2        2 
  28 chr28_18148788     AKia    T    C        0      0        2 
  28 chr28_18148788     AOna    T    C        0      0        2 
  28 chr28_18148788     ASom    T    C        1      2        2 
  28 chr28_18148788     HCab    T    C        0      0        2 
  28 chr28_18148788     HPrz    T    C        0      0        2 
  28 chr28_18148788     ZBoe    T    C        0      0        2 
  28 chr28_18148788     ZGre    T    C        0      0        2 
  28 chr28_18148788     ZHar    T    C        0      0        2 
  28 chr28_18148788   Sample    T    C        1      2        2 
  28 chr28_18152315     AAsi    A    C        0      0        2 
  28 chr28_18152315     AKia    A    C        0      0        2 
  28 chr28_18152315     AOna    A    C      0.5      1        2 
  28 chr28_18152315     ASom    A    C        0      0        2 
  28 chr28_18152315     HCab    A    C        0      0        2 
  28 chr28_18152315     HPrz    A    C        0      0        2 
  28 chr28_18152315     ZBoe    A    C        0      0        2 
  28 chr28_18152315     ZGre    A    C        0      0        2 
  28 chr28_18152315     ZHar    A    C        0      0        2 
  28 chr28_18152315   Sample    A    C        0      0        2 
  28 chr28_18159096     AAsi    A    G        0      0        2 
  28 chr28_18159096     AKia    A    G        0      0        2 
  28 chr28_18159096     AOna    A    G        0      0        2 
  28 chr28_18159096     ASom    A    G        0      0        2 
  28 chr28_18159096     HCab    A    G        0      0        2 
  28 chr28_18159096     HPrz    A    G        0      0        2 
  28 chr28_18159096     ZBoe    A    G        0      0        2 
  28 chr28_18159096     ZGre    A    G        1      2        2 
  28 chr28_18159096     ZHar    A    G        0      0        2 
  28 chr28_18159096   Sample    A    G        0      0        2 
  28 chr28_18159565     AAsi    T    C        0      0        2 
  28 chr28_18159565     AKia    T    C        0      0        2 
  28 chr28_18159565     AOna    T    C        0      0        2 
  28 chr28_18159565     ASom    T    C        0      0        2 
  28 chr28_18159565     HCab    T    C      0.5      1        2 
  28 chr28_18159565     HPrz    T    C        0      0        2 
  28 chr28_18159565     ZBoe    T    C        0      0        2 
  28 chr28_18159565     ZGre    T    C        0      0        2 
  28 chr28_18159565     ZHar    T    C        0      0        2 
  28 chr28_18159565   Sample    T    C        0      0        2 
  28 chr28_18162419     AAsi    T    C        0      0        2 
  28 chr28_18162419     AKia    T    C        0      0        2 
  28 chr28_18162419     AOna    T    C        0      0        2 
  28 chr28_18162419     ASom    T    C        0      0        2 
  28 chr28_18162419     HCab    T    C      0.5      1        2 
  28 chr28_18162419     HPrz    T    C        0      0        2 
  28 chr28_18162419     ZBoe    T    C        0      0        2 
  28 chr28_18162419     ZGre    T    C        0      0        2 
  28 chr28_18162419     ZHar    T    C        0      0        2 
  28 chr28_18162419   Sample    T    C        0      0        2 
  28 chr28_18167662     AAsi    G    T        0      0        2 
  28 chr28_18167662     AKia    G    T        0      0        2 
  28 chr28_18167662     AOna    G    T        0      0        2 
  28 chr28_18167662     ASom    G    T        0      0        2 
  28 chr28_18167662     HCab    G    T        0      0        2 
  28 chr28_18167662     HPrz    G    T        0      0        2 
  28 chr28_18167662     ZBoe    G    T        0      0        2 
  28 chr28_18167662     ZGre    G    T        0      0        2 
  28 chr28_18167662     ZHar    G    T      0.5      1        2 
  28 chr28_18167662   Sample    G    T        0      0        2 
  28 chr28_18168053     AAsi    C    A        0      0        2 
  28 chr28_18168053     AKia    C    A        0      0        2 
  28 chr28_18168053     AOna    C    A        0      0        2 
  28 chr28_18168053     ASom    C    A        0      0        2 
  28 chr28_18168053     HCab    C    A        0      0        2 
  28 chr28_18168053     HPrz    C    A        0      0        2 
  28 chr28_18168053     ZBoe    C    A        0      0        2 
  28 chr28_18168053     ZGre    C    A        0      0        2 
  28 chr28_18168053     ZHar    C    A      0.5      1        2 
  28 chr28_18168053   Sample    C    A        0      0        2 
  28 chr28_18170800     AAsi    C    G        0      0        2 
  28 chr28_18170800     AKia    C    G        0      0        2 
  28 chr28_18170800     AOna    C    G        0      0        2 
  28 chr28_18170800     ASom    C    G        0      0        2 
  28 chr28_18170800     HCab    C    G      0.5      1        2 
  28 chr28_18170800     HPrz    C    G        0      0        2 
  28 chr28_18170800     ZBoe    C    G        0      0        2 
  28 chr28_18170800     ZGre    C    G        0      0        2 
  28 chr28_18170800     ZHar    C    G        0      0        2 
  28 chr28_18170800   Sample    C    G        0      0        2 
  28 chr28_18175441     AAsi    G    A        0      0        2 
  28 chr28_18175441     AKia    G    A        0      0        2 
  28 chr28_18175441     AOna    G    A        0      0        2 
  28 chr28_18175441     ASom    G    A        0      0        2 
  28 chr28_18175441     HCab    G    A      0.5      1        2 
  28 chr28_18175441     HPrz    G    A        0      0        2 
  28 chr28_18175441     ZBoe    G    A        0      0        2 
  28 chr28_18175441     ZGre    G    A        0      0        2 
  28 chr28_18175441     ZHar    G    A        0      0        2 
  28 chr28_18175441   Sample    G    A        0      0        2 
  28 chr28_18176815     AAsi    G    A        0      0        2 
  28 chr28_18176815     AKia    G    A        0      0        2 
  28 chr28_18176815     AOna    G    A        0      0        2 
  28 chr28_18176815     ASom    G    A        0      0        2 
  28 chr28_18176815     HCab    G    A        0      0        2 
  28 chr28_18176815     HPrz    G    A        0      0        2 
  28 chr28_18176815     ZBoe    G    A        0      0        2 
  28 chr28_18176815     ZGre    G    A        0      0        2 
  28 chr28_18176815     ZHar    G    A        1      2        2 
  28 chr28_18176815   Sample    G    A        0      0        2 
  28 chr28_18188906     AAsi    G    A        0      0        2 
  28 chr28_18188906     AKia    G    A        0      0        2 
  28 chr28_18188906     AOna    G    A        0      0        2 
  28 chr28_18188906     ASom    G    A        0      0        2 
  28 chr28_18188906     HCab    G    A        0      0        2 
  28 chr28_18188906     HPrz    G    A        0      0        2 
  28 chr28_18188906     ZBoe    G    A        0      0        2 
  28 chr28_18188906     ZGre    G    A        1      2        2 
  28 chr28_18188906     ZHar    G    A        0      0        2 
  28 chr28_18188906   Sample    G    A        0      0        2 
  28 chr28_18192970     AAsi    T    C        0      0        2 
  28 chr28_18192970     AKia    T    C        0      0        2 
  28 chr28_18192970     AOna    T    C      0.5      1        2 
  28 chr28_18192970     ASom    T    C        0      0        2 
  28 chr28_18192970     HCab    T    C        0      0        2 
  28 chr28_18192970     HPrz    T    C        0      0        2 
  28 chr28_18192970     ZBoe    T    C        0      0        2 
  28 chr28_18192970     ZGre    T    C        0      0        2 
  28 chr28_18192970     ZHar    T    C        0      0        2 
  28 chr28_18192970   Sample    T    C        0      0        2 
  28 chr28_18197582     AAsi    A    G        0      0        2 
  28 chr28_18197582     AKia    A    G        0      0        2 
  28 chr28_18197582     AOna    A    G        1      2        2 
  28 chr28_18197582     ASom    A    G        0      0        2 
  28 chr28_18197582     HCab    A    G        0      0        2 
  28 chr28_18197582     HPrz    A    G        0      0        2 
  28 chr28_18197582     ZBoe    A    G        1      2        2 
  28 chr28_18197582     ZGre    A    G        1      2        2 
  28 chr28_18197582     ZHar    A    G        1      2        2 
  28 chr28_18197582   Sample    A    G        0      0        2 
  28 chr28_18204543     AAsi    C    G        0      0        2 
  28 chr28_18204543     AKia    C    G        0      0        2 
  28 chr28_18204543     AOna    C    G        0      0        2 
  28 chr28_18204543     ASom    C    G        0      0        2 
  28 chr28_18204543     HCab    C    G        0      0        2 
  28 chr28_18204543     HPrz    C    G        0      0        2 
  28 chr28_18204543     ZBoe    C    G        0      0        2 
  28 chr28_18204543     ZGre    C    G        0      0        2 
  28 chr28_18204543     ZHar    C    G        1      2        2 
  28 chr28_18204543   Sample    C    G        0      0        2 
  28 chr28_18205786     AAsi    G    A        0      0        2 
  28 chr28_18205786     AKia    G    A        0      0        2 
  28 chr28_18205786     AOna    G    A        0      0        2 
  28 chr28_18205786     ASom    G    A        0      0        2 
  28 chr28_18205786     HCab    G    A        1      2        2 
  28 chr28_18205786     HPrz    G    A        1      2        2 
  28 chr28_18205786     ZBoe    G    A        0      0        2 
  28 chr28_18205786     ZGre    G    A        0      0        2 
  28 chr28_18205786     ZHar    G    A        0      0        2 
  28 chr28_18205786   Sample    G    A        0      0        2 
  28 chr28_18206446     AAsi    T    G        0      0        2 
  28 chr28_18206446     AKia    T    G        0      0        2 
  28 chr28_18206446     AOna    T    G        0      0        2 
  28 chr28_18206446     ASom    T    G        0      0        2 
  28 chr28_18206446     HCab    T    G      0.5      1        2 
  28 chr28_18206446     HPrz    T    G        0      0        2 
  28 chr28_18206446     ZBoe    T    G        0      0        2 
  28 chr28_18206446     ZGre    T    G        0      0        2 
  28 chr28_18206446     ZHar    T    G        0      0        2 
  28 chr28_18206446   Sample    T    G        0      0        2 
  28 chr28_18225923     AAsi    A    G        0      0        2 
  28 chr28_18225923     AKia    A    G        0      0        2 
  28 chr28_18225923     AOna    A    G        1      2        2 
  28 chr28_18225923     ASom    A    G        0      0        2 
  28 chr28_18225923     HCab    A    G        0      0        2 
  28 chr28_18225923     HPrz    A    G        0      0        2 
  28 chr28_18225923     ZBoe    A    G        0      0        2 
  28 chr28_18225923     ZGre    A    G        0      0        2 
  28 chr28_18225923     ZHar    A    G        0      0        2 
  28 chr28_18225923   Sample    A    G        0      0        2 
  28 chr28_18234240     AAsi    T    C        0      0        2 
  28 chr28_18234240     AKia    T    C        0      0        2 
  28 chr28_18234240     AOna    T    C      0.5      1        2 
  28 chr28_18234240     ASom    T    C        0      0        2 
  28 chr28_18234240     HCab    T    C        0      0        2 
  28 chr28_18234240     HPrz    T    C        0      0        2 
  28 chr28_18234240     ZBoe    T    C        0      0        2 
  28 chr28_18234240     ZGre    T    C        0      0        2 
  28 chr28_18234240     ZHar    T    C        0      0        2 
  28 chr28_18234240   Sample    T    C        0      0        2 
  28 chr28_18235990     AAsi    T    C        0      0        2 
  28 chr28_18235990     AKia    T    C        0      0        2 
  28 chr28_18235990     AOna    T    C      0.5      1        2 
  28 chr28_18235990     ASom    T    C        0      0        2 
  28 chr28_18235990     HCab    T    C        0      0        2 
  28 chr28_18235990     HPrz    T    C        0      0        2 
  28 chr28_18235990     ZBoe    T    C        0      0        2 
  28 chr28_18235990     ZGre    T    C        0      0        2 
  28 chr28_18235990     ZHar    T    C        0      0        2 
  28 chr28_18235990   Sample    T    C        0      0        2 
  28 chr28_18240770     AAsi    A    T        0      0        2 
  28 chr28_18240770     AKia    A    T      0.5      1        2 
  28 chr28_18240770     AOna    A    T      0.5      1        2 
  28 chr28_18240770     ASom    A    T        0      0        2 
  28 chr28_18240770     HCab    A    T        0      0        2 
  28 chr28_18240770     HPrz    A    T        0      0        2 
  28 chr28_18240770     ZBoe    A    T        0      0        2 
  28 chr28_18240770     ZGre    A    T        0      0        2 
  28 chr28_18240770     ZHar    A    T        0      0        2 
  28 chr28_18240770   Sample    A    T        0      0        2 
  28 chr28_18243415     AAsi    G    A        0      0        2 
  28 chr28_18243415     AKia    G    A        0      0        2 
  28 chr28_18243415     AOna    G    A        0      0        2 
  28 chr28_18243415     ASom    G    A        0      0        2 
  28 chr28_18243415     HCab    G    A        1      2        2 
  28 chr28_18243415     HPrz    G    A        0      0        2 
  28 chr28_18243415     ZBoe    G    A        0      0        2 
  28 chr28_18243415     ZGre    G    A        0      0        2 
  28 chr28_18243415     ZHar    G    A        0      0        2 
  28 chr28_18243415   Sample    G    A        0      0        2 
  28 chr28_18245269     AAsi    C    T        0      0        2 
  28 chr28_18245269     AKia    C    T        1      2        2 
  28 chr28_18245269     AOna    C    T        0      0        2 
  28 chr28_18245269     ASom    C    T        0      0        2 
  28 chr28_18245269     HCab    C    T        0      0        2 
  28 chr28_18245269     HPrz    C    T        0      0        2 
  28 chr28_18245269     ZBoe    C    T        0      0        2 
  28 chr28_18245269     ZGre    C    T        0      0        2 
  28 chr28_18245269     ZHar    C    T        0      0        2 
  28 chr28_18245269   Sample    C    T        0      0        2 
  28 chr28_18254229     AAsi    T    C        0      0        2 
  28 chr28_18254229     AKia    T    C        0      0        2 
  28 chr28_18254229     AOna    T    C        0      0        2 
  28 chr28_18254229     ASom    T    C        0      0        2 
  28 chr28_18254229     HCab    T    C        0      0        2 
  28 chr28_18254229     HPrz    T    C        0      0        2 
  28 chr28_18254229     ZBoe    T    C        0      0        2 
  28 chr28_18254229     ZGre    T    C        0      0        2 
  28 chr28_18254229     ZHar    T    C      0.5      1        2 
  28 chr28_18254229   Sample    T    C        0      0        2 
  28 chr28_18255808     AAsi    G    C        0      0        2 
  28 chr28_18255808     AKia    G    C        0      0        2 
  28 chr28_18255808     AOna    G    C        0      0        2 
  28 chr28_18255808     ASom    G    C        0      0        2 
  28 chr28_18255808     HCab    G    C        1      2        2 
  28 chr28_18255808     HPrz    G    C        1      2        2 
  28 chr28_18255808     ZBoe    G    C        0      0        2 
  28 chr28_18255808     ZGre    G    C        0      0        2 
  28 chr28_18255808     ZHar    G    C        0      0        2 
  28 chr28_18255808   Sample    G    C        0      0        2 
  28 chr28_18272009     AAsi    G    T        0      0        2 
  28 chr28_18272009     AKia    G    T      0.5      1        2 
  28 chr28_18272009     AOna    G    T        0      0        2 
  28 chr28_18272009     ASom    G    T        0      0        2 
  28 chr28_18272009     HCab    G    T        0      0        2 
  28 chr28_18272009     HPrz    G    T        0      0        2 
  28 chr28_18272009     ZBoe    G    T        0      0        2 
  28 chr28_18272009     ZGre    G    T        0      0        2 
  28 chr28_18272009     ZHar    G    T        0      0        2 
  28 chr28_18272009   Sample    G    T        0      0        2 
  28 chr28_18272835     AAsi    T    C        1      2        2 
  28 chr28_18272835     AKia    T    C        0      0        2 
  28 chr28_18272835     AOna    T    C        0      0        2 
  28 chr28_18272835     ASom    T    C        1      2        2 
  28 chr28_18272835     HCab    T    C        0      0        2 
  28 chr28_18272835     HPrz    T    C        0      0        2 
  28 chr28_18272835     ZBoe    T    C        0      0        2 
  28 chr28_18272835     ZGre    T    C        0      0        2 
  28 chr28_18272835     ZHar    T    C        0      0        2 
  28 chr28_18272835   Sample    T    C        1      2        2 
  28 chr28_18273563     AAsi    G    A        0      0        2 
  28 chr28_18273563     AKia    G    A        0      0        2 
  28 chr28_18273563     AOna    G    A        0      0        2 
  28 chr28_18273563     ASom    G    A        0      0        2 
  28 chr28_18273563     HCab    G    A        0      0        2 
  28 chr28_18273563     HPrz    G    A        0      0        2 
  28 chr28_18273563     ZBoe    G    A        0      0        2 
  28 chr28_18273563     ZGre    G    A        0      0        2 
  28 chr28_18273563     ZHar    G    A        1      2        2 
  28 chr28_18273563   Sample    G    A        0      0        2 
  28 chr28_18275068     AAsi    G    A        0      0        2 
  28 chr28_18275068     AKia    G    A        0      0        2 
  28 chr28_18275068     AOna    G    A        0      0        2 
  28 chr28_18275068     ASom    G    A        0      0        2 
  28 chr28_18275068     HCab    G    A        1      2        2 
  28 chr28_18275068     HPrz    G    A        0      0        2 
  28 chr28_18275068     ZBoe    G    A        0      0        2 
  28 chr28_18275068     ZGre    G    A        0      0        2 
  28 chr28_18275068     ZHar    G    A        0      0        2 
  28 chr28_18275068   Sample    G    A        0      0        2 
  28 chr28_18277109     AAsi    G    T        0      0        2 
  28 chr28_18277109     AKia    G    T        0      0        2 
  28 chr28_18277109     AOna    G    T        0      0        2 
  28 chr28_18277109     ASom    G    T        0      0        2 
  28 chr28_18277109     HCab    G    T        0      0        2 
  28 chr28_18277109     HPrz    G    T        1      2        2 
  28 chr28_18277109     ZBoe    G    T        0      0        2 
  28 chr28_18277109     ZGre    G    T        0      0        2 
  28 chr28_18277109     ZHar    G    T        0      0        2 
  28 chr28_18277109   Sample    G    T        0      0        2 
  28 chr28_18278104     AAsi    C    T        0      0        2 
  28 chr28_18278104     AKia    C    T      0.5      1        2 
  28 chr28_18278104     AOna    C    T        0      0        2 
  28 chr28_18278104     ASom    C    T        0      0        2 
  28 chr28_18278104     HCab    C    T        0      0        2 
  28 chr28_18278104     HPrz    C    T        0      0        2 
  28 chr28_18278104     ZBoe    C    T        0      0        2 
  28 chr28_18278104     ZGre    C    T        0      0        2 
  28 chr28_18278104     ZHar    C    T        0      0        2 
  28 chr28_18278104   Sample    C    T        0      0        2 
  28 chr28_18280870     AAsi    G    A        0      0        2 
  28 chr28_18280870     AKia    G    A        0      0        2 
  28 chr28_18280870     AOna    G    A        0      0        2 
  28 chr28_18280870     ASom    G    A        0      0        2 
  28 chr28_18280870     HCab    G    A        0      0        2 
  28 chr28_18280870     HPrz    G    A        0      0        2 
  28 chr28_18280870     ZBoe    G    A        1      2        2 
  28 chr28_18280870     ZGre    G    A        0      0        2 
  28 chr28_18280870     ZHar    G    A        0      0        2 
  28 chr28_18280870   Sample    G    A        0      0        2 
  28 chr28_18281111     AAsi    T    C        0      0        2 
  28 chr28_18281111     AKia    T    C        0      0        2 
  28 chr28_18281111     AOna    T    C        0      0        2 
  28 chr28_18281111     ASom    T    C        0      0        2 
  28 chr28_18281111     HCab    T    C        1      2        2 
  28 chr28_18281111     HPrz    T    C        1      2        2 
  28 chr28_18281111     ZBoe    T    C        0      0        2 
  28 chr28_18281111     ZGre    T    C        0      0        2 
  28 chr28_18281111     ZHar    T    C        0      0        2 
  28 chr28_18281111   Sample    T    C        0      0        2 
  28 chr28_18284028     AAsi    T    C        0      0        2 
  28 chr28_18284028     AKia    T    C        0      0        2 
  28 chr28_18284028     AOna    T    C        0      0        2 
  28 chr28_18284028     ASom    T    C        0      0        2 
  28 chr28_18284028     HCab    T    C        0      0        2 
  28 chr28_18284028     HPrz    T    C        0      0        2 
  28 chr28_18284028     ZBoe    T    C      0.5      1        2 
  28 chr28_18284028     ZGre    T    C        0      0        2 
  28 chr28_18284028     ZHar    T    C        0      0        2 
  28 chr28_18284028   Sample    T    C        0      0        2 
  28 chr28_18287179     AAsi    T    C        0      0        2 
  28 chr28_18287179     AKia    T    C        0      0        2 
  28 chr28_18287179     AOna    T    C        0      0        2 
  28 chr28_18287179     ASom    T    C        0      0        2 
  28 chr28_18287179     HCab    T    C        1      2        2 
  28 chr28_18287179     HPrz    T    C        0      0        2 
  28 chr28_18287179     ZBoe    T    C        0      0        2 
  28 chr28_18287179     ZGre    T    C        0      0        2 
  28 chr28_18287179     ZHar    T    C        0      0        2 
  28 chr28_18287179   Sample    T    C        0      0        2 
  28 chr28_18288518     AAsi    T    C        0      0        2 
  28 chr28_18288518     AKia    T    C        0      0        2 
  28 chr28_18288518     AOna    T    C        0      0        2 
  28 chr28_18288518     ASom    T    C        0      0        2 
  28 chr28_18288518     HCab    T    C        1      2        2 
  28 chr28_18288518     HPrz    T    C        1      2        2 
  28 chr28_18288518     ZBoe    T    C        0      0        2 
  28 chr28_18288518     ZGre    T    C        0      0        2 
  28 chr28_18288518     ZHar    T    C        0      0        2 
  28 chr28_18288518   Sample    T    C        0      0        2 
  28 chr28_18296996     AAsi    G    C        0      0        2 
  28 chr28_18296996     AKia    G    C        0      0        2 
  28 chr28_18296996     AOna    G    C      0.5      1        2 
  28 chr28_18296996     ASom    G    C        0      0        2 
  28 chr28_18296996     HCab    G    C        0      0        2 
  28 chr28_18296996     HPrz    G    C        0      0        2 
  28 chr28_18296996     ZBoe    G    C        0      0        2 
  28 chr28_18296996     ZGre    G    C        0      0        2 
  28 chr28_18296996     ZHar    G    C        0      0        2 
  28 chr28_18296996   Sample    G    C        0      0        2 
  28 chr28_18299081     AAsi    C    T        0      0        2 
  28 chr28_18299081     AKia    C    T        0      0        2 
  28 chr28_18299081     AOna    C    T        0      0        2 
  28 chr28_18299081     ASom    C    T        0      0        2 
  28 chr28_18299081     HCab    C    T        1      2        2 
  28 chr28_18299081     HPrz    C    T        1      2        2 
  28 chr28_18299081     ZBoe    C    T        0      0        2 
  28 chr28_18299081     ZGre    C    T        0      0        2 
  28 chr28_18299081     ZHar    C    T        0      0        2 
  28 chr28_18299081   Sample    C    T        0      0        2 
  28 chr28_18302533     AAsi    T    C        0      0        2 
  28 chr28_18302533     AKia    T    C        0      0        2 
  28 chr28_18302533     AOna    T    C        0      0        2 
  28 chr28_18302533     ASom    T    C        0      0        2 
  28 chr28_18302533     HCab    T    C        0      0        2 
  28 chr28_18302533     HPrz    T    C        0      0        2 
  28 chr28_18302533     ZBoe    T    C      0.5      1        2 
  28 chr28_18302533     ZGre    T    C        0      0        2 
  28 chr28_18302533     ZHar    T    C        0      0        2 
  28 chr28_18302533   Sample    T    C        0      0        2 
  28 chr28_18303283     AAsi    A    G        0      0        2 
  28 chr28_18303283     AKia    A    G        0      0        2 
  28 chr28_18303283     AOna    A    G        0      0        2 
  28 chr28_18303283     ASom    A    G        0      0        2 
  28 chr28_18303283     HCab    A    G        0      0        2 
  28 chr28_18303283     HPrz    A    G        0      0        2 
  28 chr28_18303283     ZBoe    A    G        1      2        2 
  28 chr28_18303283     ZGre    A    G        0      0        2 
  28 chr28_18303283     ZHar    A    G        0      0        2 
  28 chr28_18303283   Sample    A    G        0      0        2 
  28 chr28_18305869     AAsi    A    G        0      0        2 
  28 chr28_18305869     AKia    A    G      0.5      1        2 
  28 chr28_18305869     AOna    A    G        0      0        2 
  28 chr28_18305869     ASom    A    G        0      0        2 
  28 chr28_18305869     HCab    A    G        0      0        2 
  28 chr28_18305869     HPrz    A    G        0      0        2 
  28 chr28_18305869     ZBoe    A    G        0      0        2 
  28 chr28_18305869     ZGre    A    G        0      0        2 
  28 chr28_18305869     ZHar    A    G        0      0        2 
  28 chr28_18305869   Sample    A    G        0      0        2 
  28 chr28_18327606     AAsi    T    C        0      0        2 
  28 chr28_18327606     AKia    T    C        0      0        2 
  28 chr28_18327606     AOna    T    C      0.5      1        2 
  28 chr28_18327606     ASom    T    C        0      0        2 
  28 chr28_18327606     HCab    T    C        0      0        2 
  28 chr28_18327606     HPrz    T    C        0      0        2 
  28 chr28_18327606     ZBoe    T    C        0      0        2 
  28 chr28_18327606     ZGre    T    C        0      0        2 
  28 chr28_18327606     ZHar    T    C        0      0        2 
  28 chr28_18327606   Sample    T    C        0      0        2 
  28 chr28_18344186     AAsi    A    G        0      0        2 
  28 chr28_18344186     AKia    A    G        0      0        2 
  28 chr28_18344186     AOna    A    G        0      0        2 
  28 chr28_18344186     ASom    A    G        0      0        2 
  28 chr28_18344186     HCab    A    G        0      0        2 
  28 chr28_18344186     HPrz    A    G        0      0        2 
  28 chr28_18344186     ZBoe    A    G        0      0        2 
  28 chr28_18344186     ZGre    A    G        0      0        2 
  28 chr28_18344186     ZHar    A    G        1      2        2 
  28 chr28_18344186   Sample    A    G        0      0        2 
  28 chr28_18352671     AAsi    T    C        0      0        2 
  28 chr28_18352671     AKia    T    C        0      0        2 
  28 chr28_18352671     AOna    T    C        0      0        2 
  28 chr28_18352671     ASom    T    C        1      2        2 
  28 chr28_18352671     HCab    T    C        0      0        2 
  28 chr28_18352671     HPrz    T    C        0      0        2 
  28 chr28_18352671     ZBoe    T    C        0      0        2 
  28 chr28_18352671     ZGre    T    C        0      0        2 
  28 chr28_18352671     ZHar    T    C        0      0        2 
  28 chr28_18352671   Sample    T    C        0      0        2 
  28 chr28_18353741     AAsi    T    C        0      0        2 
  28 chr28_18353741     AKia    T    C        0      0        2 
  28 chr28_18353741     AOna    T    C        0      0        2 
  28 chr28_18353741     ASom    T    C        0      0        2 
  28 chr28_18353741     HCab    T    C        0      0        2 
  28 chr28_18353741     HPrz    T    C        0      0        2 
  28 chr28_18353741     ZBoe    T    C        0      0        2 
  28 chr28_18353741     ZGre    T    C        0      0        2 
  28 chr28_18353741     ZHar    T    C      0.5      1        2 
  28 chr28_18353741   Sample    T    C        0      0        2 
  28 chr28_18355149     AAsi    C    G        0      0        2 
  28 chr28_18355149     AKia    C    G        1      2        2 
  28 chr28_18355149     AOna    C    G        1      2        2 
  28 chr28_18355149     ASom    C    G        0      0        2 
  28 chr28_18355149     HCab    C    G        0      0        2 
  28 chr28_18355149     HPrz    C    G        0      0        2 
  28 chr28_18355149     ZBoe    C    G        0      0        2 
  28 chr28_18355149     ZGre    C    G        1      2        2 
  28 chr28_18355149     ZHar    C    G        1      2        2 
  28 chr28_18355149   Sample    C    G        0      0        2 
  28 chr28_18360967     AAsi    A    G        0      0        2 
  28 chr28_18360967     AKia    A    G        0      0        2 
  28 chr28_18360967     AOna    A    G        0      0        2 
  28 chr28_18360967     ASom    A    G        0      0        2 
  28 chr28_18360967     HCab    A    G        0      0        2 
  28 chr28_18360967     HPrz    A    G        0      0        2 
  28 chr28_18360967     ZBoe    A    G        0      0        2 
  28 chr28_18360967     ZGre    A    G        0      0        2 
  28 chr28_18360967     ZHar    A    G        1      2        2 
  28 chr28_18360967   Sample    A    G        0      0        2 
  28 chr28_18369434     AAsi    T    C        0      0        2 
  28 chr28_18369434     AKia    T    C        0      0        2 
  28 chr28_18369434     AOna    T    C        0      0        2 
  28 chr28_18369434     ASom    T    C        0      0        2 
  28 chr28_18369434     HCab    T    C        1      2        2 
  28 chr28_18369434     HPrz    T    C        1      2        2 
  28 chr28_18369434     ZBoe    T    C        0      0        2 
  28 chr28_18369434     ZGre    T    C        0      0        2 
  28 chr28_18369434     ZHar    T    C        0      0        2 
  28 chr28_18369434   Sample    T    C        0      0        2 
  28 chr28_18371380     AAsi    A    G        0      0        2 
  28 chr28_18371380     AKia    A    G        0      0        2 
  28 chr28_18371380     AOna    A    G        0      0        2 
  28 chr28_18371380     ASom    A    G        0      0        2 
  28 chr28_18371380     HCab    A    G        0      0        2 
  28 chr28_18371380     HPrz    A    G        1      2        2 
  28 chr28_18371380     ZBoe    A    G        0      0        2 
  28 chr28_18371380     ZGre    A    G        0      0        2 
  28 chr28_18371380     ZHar    A    G        0      0        2 
  28 chr28_18371380   Sample    A    G        0      0        2 
  28 chr28_18386405     AAsi    C    T        0      0        2 
  28 chr28_18386405     AKia    C    T        0      0        2 
  28 chr28_18386405     AOna    C    T        0      0        2 
  28 chr28_18386405     ASom    C    T        0      0        2 
  28 chr28_18386405     HCab    C    T        0      0        2 
  28 chr28_18386405     HPrz    C    T        0      0        2 
  28 chr28_18386405     ZBoe    C    T        0      0        2 
  28 chr28_18386405     ZGre    C    T      0.5      1        2 
  28 chr28_18386405     ZHar    C    T        0      0        2 
  28 chr28_18386405   Sample    C    T        0      0        2 
  28 chr28_18425957     AAsi    T    A        0      0        2 
  28 chr28_18425957     AKia    T    A        0      0        2 
  28 chr28_18425957     AOna    T    A        0      0        2 
  28 chr28_18425957     ASom    T    A        0      0        2 
  28 chr28_18425957     HCab    T    A        0      0        2 
  28 chr28_18425957     HPrz    T    A        0      0        2 
  28 chr28_18425957     ZBoe    T    A        0      0        2 
  28 chr28_18425957     ZGre    T    A      0.5      1        2 
  28 chr28_18425957     ZHar    T    A        0      0        2 
  28 chr28_18425957   Sample    T    A        0      0        2 
  28 chr28_18436646     AAsi    A    G        0      0        2 
  28 chr28_18436646     AKia    A    G        0      0        2 
  28 chr28_18436646     AOna    A    G        0      0        2 
  28 chr28_18436646     ASom    A    G        0      0        2 
  28 chr28_18436646     HCab    A    G        0      0        2 
  28 chr28_18436646     HPrz    A    G        1      2        2 
  28 chr28_18436646     ZBoe    A    G        0      0        2 
  28 chr28_18436646     ZGre    A    G        0      0        2 
  28 chr28_18436646     ZHar    A    G        0      0        2 
  28 chr28_18436646   Sample    A    G        0      0        2 
  28 chr28_18441466     AAsi    T    C        0      0        2 
  28 chr28_18441466     AKia    T    C        0      0        2 
  28 chr28_18441466     AOna    T    C        0      0        2 
  28 chr28_18441466     ASom    T    C        0      0        2 
  28 chr28_18441466     HCab    T    C        1      2        2 
  28 chr28_18441466     HPrz    T    C        1      2        2 
  28 chr28_18441466     ZBoe    T    C        0      0        2 
  28 chr28_18441466     ZGre    T    C        0      0        2 
  28 chr28_18441466     ZHar    T    C        0      0        2 
  28 chr28_18441466   Sample    T    C        0      0        2 
  28 chr28_18447356     AAsi    C    T        0      0        2 
  28 chr28_18447356     AKia    C    T        0      0        2 
  28 chr28_18447356     AOna    C    T        0      0        2 
  28 chr28_18447356     ASom    C    T        0      0        2 
  28 chr28_18447356     HCab    C    T        1      2        2 
  28 chr28_18447356     HPrz    C    T        1      2        2 
  28 chr28_18447356     ZBoe    C    T        0      0        2 
  28 chr28_18447356     ZGre    C    T        0      0        2 
  28 chr28_18447356     ZHar    C    T        0      0        2 
  28 chr28_18447356   Sample    C    T        0      0        2 
  28 chr28_18449170     AAsi    C    T        0      0        2 
  28 chr28_18449170     AKia    C    T        0      0        2 
  28 chr28_18449170     AOna    C    T        0      0        2 
  28 chr28_18449170     ASom    C    T        0      0        2 
  28 chr28_18449170     HCab    C    T        1      2        2 
  28 chr28_18449170     HPrz    C    T        1      2        2 
  28 chr28_18449170     ZBoe    C    T        0      0        2 
  28 chr28_18449170     ZGre    C    T        0      0        2 
  28 chr28_18449170     ZHar    C    T        0      0        2 
  28 chr28_18449170   Sample    C    T        0      0        2 
  28 chr28_18469334     AAsi    T    C        0      0        2 
  28 chr28_18469334     AKia    T    C        0      0        2 
  28 chr28_18469334     AOna    T    C        0      0        2 
  28 chr28_18469334     ASom    T    C        0      0        2 
  28 chr28_18469334     HCab    T    C        0      0        2 
  28 chr28_18469334     HPrz    T    C        0      0        2 
  28 chr28_18469334     ZBoe    T    C        1      2        2 
  28 chr28_18469334     ZGre    T    C        0      0        2 
  28 chr28_18469334     ZHar    T    C        0      0        2 
  28 chr28_18469334   Sample    T    C        0      0        2 
  28 chr28_18471130     AAsi    T    C        0      0        2 
  28 chr28_18471130     AKia    T    C        0      0        2 
  28 chr28_18471130     AOna    T    C        0      0        2 
  28 chr28_18471130     ASom    T    C        0      0        2 
  28 chr28_18471130     HCab    T    C        0      0        2 
  28 chr28_18471130     HPrz    T    C        0      0        2 
  28 chr28_18471130     ZBoe    T    C        0      0        2 
  28 chr28_18471130     ZGre    T    C        0      0        2 
  28 chr28_18471130     ZHar    T    C        1      2        2 
  28 chr28_18471130   Sample    T    C        0      0        2 
  28 chr28_18473115     AAsi    G    T        0      0        2 
  28 chr28_18473115     AKia    G    T        0      0        2 
  28 chr28_18473115     AOna    G    T        0      0        2 
  28 chr28_18473115     ASom    G    T        0      0        2 
  28 chr28_18473115     HCab    G    T        0      0        2 
  28 chr28_18473115     HPrz    G    T        0      0        2 
  28 chr28_18473115     ZBoe    G    T        1      2        2 
  28 chr28_18473115     ZGre    G    T        1      2        2 
  28 chr28_18473115     ZHar    G    T        1      2        2 
  28 chr28_18473115   Sample    G    T        0      0        2 
  28 chr28_18473673     AAsi    G    T        1      2        2 
  28 chr28_18473673     AKia    G    T        1      2        2 
  28 chr28_18473673     AOna    G    T        1      2        2 
  28 chr28_18473673     ASom    G    T        1      2        2 
  28 chr28_18473673     HCab    G    T        0      0        2 
  28 chr28_18473673     HPrz    G    T        0      0        2 
  28 chr28_18473673     ZBoe    G    T        0      0        2 
  28 chr28_18473673     ZGre    G    T        0      0        2 
  28 chr28_18473673     ZHar    G    T        0      0        2 
  28 chr28_18473673   Sample    G    T        1      2        2 
  28 chr28_18478386     AAsi    C    T        0      0        2 
  28 chr28_18478386     AKia    C    T        0      0        2 
  28 chr28_18478386     AOna    C    T        0      0        2 
  28 chr28_18478386     ASom    C    T        0      0        2 
  28 chr28_18478386     HCab    C    T        1      2        2 
  28 chr28_18478386     HPrz    C    T        0      0        2 
  28 chr28_18478386     ZBoe    C    T        0      0        2 
  28 chr28_18478386     ZGre    C    T        0      0        2 
  28 chr28_18478386     ZHar    C    T        0      0        2 
  28 chr28_18478386   Sample    C    T        0      0        2 
  28 chr28_18483419     AAsi    A    G        0      0        2 
  28 chr28_18483419     AKia    A    G        0      0        2 
  28 chr28_18483419     AOna    A    G        0      0        2 
  28 chr28_18483419     ASom    A    G        0      0        2 
  28 chr28_18483419     HCab    A    G        0      0        2 
  28 chr28_18483419     HPrz    A    G        0      0        2 
  28 chr28_18483419     ZBoe    A    G        0      0        2 
  28 chr28_18483419     ZGre    A    G        1      2        2 
  28 chr28_18483419     ZHar    A    G        0      0        2 
  28 chr28_18483419   Sample    A    G        0      0        2 
  28 chr28_18500504     AAsi    C    T        0      0        2 
  28 chr28_18500504     AKia    C    T        0      0        2 
  28 chr28_18500504     AOna    C    T        0      0        2 
  28 chr28_18500504     ASom    C    T        0      0        2 
  28 chr28_18500504     HCab    C    T        1      2        2 
  28 chr28_18500504     HPrz    C    T        1      2        2 
  28 chr28_18500504     ZBoe    C    T        0      0        2 
  28 chr28_18500504     ZGre    C    T        0      0        2 
  28 chr28_18500504     ZHar    C    T        0      0        2 
  28 chr28_18500504   Sample    C    T        0      0        2 
  28 chr28_18504532     AAsi    T    C        0      0        2 
  28 chr28_18504532     AKia    T    C        0      0        2 
  28 chr28_18504532     AOna    T    C        0      0        2 
  28 chr28_18504532     ASom    T    C        0      0        2 
  28 chr28_18504532     HCab    T    C        1      2        2 
  28 chr28_18504532     HPrz    T    C        1      2        2 
  28 chr28_18504532     ZBoe    T    C        0      0        2 
  28 chr28_18504532     ZGre    T    C        0      0        2 
  28 chr28_18504532     ZHar    T    C        0      0        2 
  28 chr28_18504532   Sample    T    C        0      0        2 
  28 chr28_18505028     AAsi    T    C        0      0        2 
  28 chr28_18505028     AKia    T    C        0      0        2 
  28 chr28_18505028     AOna    T    C        0      0        2 
  28 chr28_18505028     ASom    T    C        0      0        2 
  28 chr28_18505028     HCab    T    C        0      0        2 
  28 chr28_18505028     HPrz    T    C        0      0        2 
  28 chr28_18505028     ZBoe    T    C        0      0        2 
  28 chr28_18505028     ZGre    T    C        0      0        2 
  28 chr28_18505028     ZHar    T    C        1      2        2 
  28 chr28_18505028   Sample    T    C        0      0        2 
  28 chr28_18509230     AAsi    G    A        0      0        2 
  28 chr28_18509230     AKia    G    A        0      0        2 
  28 chr28_18509230     AOna    G    A        0      0        2 
  28 chr28_18509230     ASom    G    A        0      0        2 
  28 chr28_18509230     HCab    G    A        0      0        2 
  28 chr28_18509230     HPrz    G    A        0      0        2 
  28 chr28_18509230     ZBoe    G    A        0      0        2 
  28 chr28_18509230     ZGre    G    A      0.5      1        2 
  28 chr28_18509230     ZHar    G    A        0      0        2 
  28 chr28_18509230   Sample    G    A        0      0        2 
  28 chr28_18510625     AAsi    A    G        0      0        2 
  28 chr28_18510625     AKia    A    G        0      0        2 
  28 chr28_18510625     AOna    A    G        0      0        2 
  28 chr28_18510625     ASom    A    G        0      0        2 
  28 chr28_18510625     HCab    A    G        0      0        2 
  28 chr28_18510625     HPrz    A    G        0      0        2 
  28 chr28_18510625     ZBoe    A    G      0.5      1        2 
  28 chr28_18510625     ZGre    A    G        0      0        2 
  28 chr28_18510625     ZHar    A    G        0      0        2 
  28 chr28_18510625   Sample    A    G        0      0        2 
  28 chr28_18513129     AAsi    A    T        0      0        2 
  28 chr28_18513129     AKia    A    T        0      0        2 
  28 chr28_18513129     AOna    A    T        0      0        2 
  28 chr28_18513129     ASom    A    T        0      0        2 
  28 chr28_18513129     HCab    A    T        0      0        2 
  28 chr28_18513129     HPrz    A    T        0      0        2 
  28 chr28_18513129     ZBoe    A    T      0.5      1        2 
  28 chr28_18513129     ZGre    A    T        0      0        2 
  28 chr28_18513129     ZHar    A    T        0      0        2 
  28 chr28_18513129   Sample    A    T        0      0        2 
  28 chr28_18520679     AAsi    A    G        0      0        2 
  28 chr28_18520679     AKia    A    G        0      0        2 
  28 chr28_18520679     AOna    A    G        0      0        2 
  28 chr28_18520679     ASom    A    G        0      0        2 
  28 chr28_18520679     HCab    A    G        0      0        2 
  28 chr28_18520679     HPrz    A    G        0      0        2 
  28 chr28_18520679     ZBoe    A    G        0      0        2 
  28 chr28_18520679     ZGre    A    G        0      0        2 
  28 chr28_18520679     ZHar    A    G      0.5      1        2 
  28 chr28_18520679   Sample    A    G        0      0        2 
  28 chr28_18531140     AAsi    C    A        0      0        2 
  28 chr28_18531140     AKia    C    A        0      0        2 
  28 chr28_18531140     AOna    C    A        0      0        2 
  28 chr28_18531140     ASom    C    A        0      0        2 
  28 chr28_18531140     HCab    C    A        0      0        2 
  28 chr28_18531140     HPrz    C    A        0      0        2 
  28 chr28_18531140     ZBoe    C    A        0      0        2 
  28 chr28_18531140     ZGre    C    A        0      0        2 
  28 chr28_18531140     ZHar    C    A      0.5      1        2 
  28 chr28_18531140   Sample    C    A        0      0        2 
  28 chr28_18532124     AAsi    G    T        0      0        2 
  28 chr28_18532124     AKia    G    T        0      0        2 
  28 chr28_18532124     AOna    G    T        1      2        2 
  28 chr28_18532124     ASom    G    T        0      0        2 
  28 chr28_18532124     HCab    G    T        0      0        2 
  28 chr28_18532124     HPrz    G    T        0      0        2 
  28 chr28_18532124     ZBoe    G    T        0      0        2 
  28 chr28_18532124     ZGre    G    T        0      0        2 
  28 chr28_18532124     ZHar    G    T        0      0        2 
  28 chr28_18532124   Sample    G    T        0      0        2 
  28 chr28_18538408     AAsi    G    A        0      0        2 
  28 chr28_18538408     AKia    G    A        0      0        2 
  28 chr28_18538408     AOna    G    A        0      0        2 
  28 chr28_18538408     ASom    G    A        0      0        2 
  28 chr28_18538408     HCab    G    A        0      0        2 
  28 chr28_18538408     HPrz    G    A        0      0        2 
  28 chr28_18538408     ZBoe    G    A        0      0        2 
  28 chr28_18538408     ZGre    G    A        1      2        2 
  28 chr28_18538408     ZHar    G    A        0      0        2 
  28 chr28_18538408   Sample    G    A        0      0        2 
  28 chr28_18540671     AAsi    G    A        0      0        2 
  28 chr28_18540671     AKia    G    A        0      0        2 
  28 chr28_18540671     AOna    G    A        0      0        2 
  28 chr28_18540671     ASom    G    A        0      0        2 
  28 chr28_18540671     HCab    G    A        0      0        2 
  28 chr28_18540671     HPrz    G    A        0      0        2 
  28 chr28_18540671     ZBoe    G    A      0.5      1        2 
  28 chr28_18540671     ZGre    G    A        0      0        2 
  28 chr28_18540671     ZHar    G    A        0      0        2 
  28 chr28_18540671   Sample    G    A        0      0        2 
  28 chr28_18541608     AAsi    T    C        0      0        2 
  28 chr28_18541608     AKia    T    C        0      0        2 
  28 chr28_18541608     AOna    T    C      0.5      1        2 
  28 chr28_18541608     ASom    T    C        0      0        2 
  28 chr28_18541608     HCab    T    C        0      0        2 
  28 chr28_18541608     HPrz    T    C        0      0        2 
  28 chr28_18541608     ZBoe    T    C        0      0        2 
  28 chr28_18541608     ZGre    T    C        0      0        2 
  28 chr28_18541608     ZHar    T    C        0      0        2 
  28 chr28_18541608   Sample    T    C        0      0        2 
  28 chr28_18545309     AAsi    G    A        0      0        2 
  28 chr28_18545309     AKia    G    A        0      0        2 
  28 chr28_18545309     AOna    G    A      0.5      1        2 
  28 chr28_18545309     ASom    G    A        0      0        2 
  28 chr28_18545309     HCab    G    A        0      0        2 
  28 chr28_18545309     HPrz    G    A        0      0        2 
  28 chr28_18545309     ZBoe    G    A        0      0        2 
  28 chr28_18545309     ZGre    G    A        0      0        2 
  28 chr28_18545309     ZHar    G    A        0      0        2 
  28 chr28_18545309   Sample    G    A        0      0        2 
  28 chr28_18548734     AAsi    G    A        1      2        2 
  28 chr28_18548734     AKia    G    A        0      0        2 
  28 chr28_18548734     AOna    G    A        0      0        2 
  28 chr28_18548734     ASom    G    A        1      2        2 
  28 chr28_18548734     HCab    G    A        0      0        2 
  28 chr28_18548734     HPrz    G    A        0      0        2 
  28 chr28_18548734     ZBoe    G    A        0      0        2 
  28 chr28_18548734     ZGre    G    A        0      0        2 
  28 chr28_18548734     ZHar    G    A        0      0        2 
  28 chr28_18548734   Sample    G    A        1      2        2 
  28 chr28_18551574     AAsi    T    G        0      0        2 
  28 chr28_18551574     AKia    T    G        0      0        2 
  28 chr28_18551574     AOna    T    G        0      0        2 
  28 chr28_18551574     ASom    T    G        0      0        2 
  28 chr28_18551574     HCab    T    G        0      0        2 
  28 chr28_18551574     HPrz    T    G        0      0        2 
  28 chr28_18551574     ZBoe    T    G      0.5      1        2 
  28 chr28_18551574     ZGre    T    G        0      0        2 
  28 chr28_18551574     ZHar    T    G        0      0        2 
  28 chr28_18551574   Sample    T    G        0      0        2 
  28 chr28_18556558     AAsi    A    G        0      0        2 
  28 chr28_18556558     AKia    A    G        1      2        2 
  28 chr28_18556558     AOna    A    G        0      0        2 
  28 chr28_18556558     ASom    A    G        0      0        2 
  28 chr28_18556558     HCab    A    G        0      0        2 
  28 chr28_18556558     HPrz    A    G        0      0        2 
  28 chr28_18556558     ZBoe    A    G        0      0        2 
  28 chr28_18556558     ZGre    A    G        0      0        2 
  28 chr28_18556558     ZHar    A    G        0      0        2 
  28 chr28_18556558   Sample    A    G        0      0        2 
  28 chr28_18557519     AAsi    A    G      0.5      1        2 
  28 chr28_18557519     AKia    A    G        0      0        2 
  28 chr28_18557519     AOna    A    G        0      0        2 
  28 chr28_18557519     ASom    A    G        0      0        2 
  28 chr28_18557519     HCab    A    G        0      0        2 
  28 chr28_18557519     HPrz    A    G        0      0        2 
  28 chr28_18557519     ZBoe    A    G        0      0        2 
  28 chr28_18557519     ZGre    A    G        0      0        2 
  28 chr28_18557519     ZHar    A    G        0      0        2 
  28 chr28_18557519   Sample    A    G        1      2        2 
  28 chr28_18558175     AAsi    A    G        0      0        2 
  28 chr28_18558175     AKia    A    G        0      0        2 
  28 chr28_18558175     AOna    A    G        0      0        2 
  28 chr28_18558175     ASom    A    G        0      0        2 
  28 chr28_18558175     HCab    A    G        0      0        2 
  28 chr28_18558175     HPrz    A    G        0      0        2 
  28 chr28_18558175     ZBoe    A    G      0.5      1        2 
  28 chr28_18558175     ZGre    A    G        0      0        2 
  28 chr28_18558175     ZHar    A    G        0      0        2 
  28 chr28_18558175   Sample    A    G        0      0        2 
  28 chr28_18562391     AAsi    C    T        0      0        2 
  28 chr28_18562391     AKia    C    T      0.5      1        2 
  28 chr28_18562391     AOna    C    T        0      0        2 
  28 chr28_18562391     ASom    C    T        0      0        2 
  28 chr28_18562391     HCab    C    T        0      0        2 
  28 chr28_18562391     HPrz    C    T        0      0        2 
  28 chr28_18562391     ZBoe    C    T        0      0        2 
  28 chr28_18562391     ZGre    C    T        0      0        2 
  28 chr28_18562391     ZHar    C    T        0      0        2 
  28 chr28_18562391   Sample    C    T        0      0        2 
  28 chr28_18565461     AAsi    A    G        1      2        2 
  28 chr28_18565461     AKia    A    G        0      0        2 
  28 chr28_18565461     AOna    A    G        0      0        2 
  28 chr28_18565461     ASom    A    G        0      0        2 
  28 chr28_18565461     HCab    A    G        0      0        2 
  28 chr28_18565461     HPrz    A    G        0      0        2 
  28 chr28_18565461     ZBoe    A    G        0      0        2 
  28 chr28_18565461     ZGre    A    G        1      2        2 
  28 chr28_18565461     ZHar    A    G        0      0        2 
  28 chr28_18565461   Sample    A    G        1      2        2 
  28 chr28_18566141     AAsi    G    C        0      0        2 
  28 chr28_18566141     AKia    G    C        0      0        2 
  28 chr28_18566141     AOna    G    C        0      0        2 
  28 chr28_18566141     ASom    G    C        0      0        2 
  28 chr28_18566141     HCab    G    C        0      0        2 
  28 chr28_18566141     HPrz    G    C        0      0        2 
  28 chr28_18566141     ZBoe    G    C        0      0        2 
  28 chr28_18566141     ZGre    G    C        0      0        2 
  28 chr28_18566141     ZHar    G    C      0.5      1        2 
  28 chr28_18566141   Sample    G    C        0      0        2 
  28 chr28_18567544     AAsi    C    T        0      0        2 
  28 chr28_18567544     AKia    C    T      0.5      1        2 
  28 chr28_18567544     AOna    C    T        0      0        2 
  28 chr28_18567544     ASom    C    T        0      0        2 
  28 chr28_18567544     HCab    C    T        0      0        2 
  28 chr28_18567544     HPrz    C    T        0      0        2 
  28 chr28_18567544     ZBoe    C    T        0      0        2 
  28 chr28_18567544     ZGre    C    T        0      0        2 
  28 chr28_18567544     ZHar    C    T        0      0        2 
  28 chr28_18567544   Sample    C    T        0      0        2 
  28 chr28_18568145     AAsi    A    G        0      0        2 
  28 chr28_18568145     AKia    A    G        0      0        2 
  28 chr28_18568145     AOna    A    G        0      0        2 
  28 chr28_18568145     ASom    A    G        0      0        2 
  28 chr28_18568145     HCab    A    G        1      2        2 
  28 chr28_18568145     HPrz    A    G        1      2        2 
  28 chr28_18568145     ZBoe    A    G        0      0        2 
  28 chr28_18568145     ZGre    A    G        0      0        2 
  28 chr28_18568145     ZHar    A    G        0      0        2 
  28 chr28_18568145   Sample    A    G        0      0        2 
  28 chr28_18570681     AAsi    C    A        0      0        2 
  28 chr28_18570681     AKia    C    A        0      0        2 
  28 chr28_18570681     AOna    C    A      0.5      1        2 
  28 chr28_18570681     ASom    C    A        0      0        2 
  28 chr28_18570681     HCab    C    A        0      0        2 
  28 chr28_18570681     HPrz    C    A        0      0        2 
  28 chr28_18570681     ZBoe    C    A        0      0        2 
  28 chr28_18570681     ZGre    C    A        0      0        2 
  28 chr28_18570681     ZHar    C    A        0      0        2 
  28 chr28_18570681   Sample    C    A        0      0        2 
  28 chr28_18571367     AAsi    G    A        0      0        2 
  28 chr28_18571367     AKia    G    A        0      0        2 
  28 chr28_18571367     AOna    G    A        0      0        2 
  28 chr28_18571367     ASom    G    A        1      2        2 
  28 chr28_18571367     HCab    G    A        0      0        2 
  28 chr28_18571367     HPrz    G    A        0      0        2 
  28 chr28_18571367     ZBoe    G    A        0      0        2 
  28 chr28_18571367     ZGre    G    A        0      0        2 
  28 chr28_18571367     ZHar    G    A        0      0        2 
  28 chr28_18571367   Sample    G    A        0      0        2 
  28 chr28_18571906     AAsi    G    A        0      0        2 
  28 chr28_18571906     AKia    G    A        0      0        2 
  28 chr28_18571906     AOna    G    A        0      0        2 
  28 chr28_18571906     ASom    G    A        1      2        2 
  28 chr28_18571906     HCab    G    A        0      0        2 
  28 chr28_18571906     HPrz    G    A        0      0        2 
  28 chr28_18571906     ZBoe    G    A        0      0        2 
  28 chr28_18571906     ZGre    G    A        0      0        2 
  28 chr28_18571906     ZHar    G    A        0      0        2 
  28 chr28_18571906   Sample    G    A        0      0        2 
  28 chr28_18573085     AAsi    T    C        0      0        2 
  28 chr28_18573085     AKia    T    C        0      0        2 
  28 chr28_18573085     AOna    T    C        0      0        2 
  28 chr28_18573085     ASom    T    C        0      0        2 
  28 chr28_18573085     HCab    T    C        1      2        2 
  28 chr28_18573085     HPrz    T    C        1      2        2 
  28 chr28_18573085     ZBoe    T    C        0      0        2 
  28 chr28_18573085     ZGre    T    C        0      0        2 
  28 chr28_18573085     ZHar    T    C        0      0        2 
  28 chr28_18573085   Sample    T    C        0      0        2 
  28 chr28_18580362     AAsi    T    C        0      0        2 
  28 chr28_18580362     AKia    T    C        0      0        2 
  28 chr28_18580362     AOna    T    C        0      0        2 
  28 chr28_18580362     ASom    T    C        0      0        2 
  28 chr28_18580362     HCab    T    C        0      0        2 
  28 chr28_18580362     HPrz    T    C        0      0        2 
  28 chr28_18580362     ZBoe    T    C        0      0        2 
  28 chr28_18580362     ZGre    T    C        0      0        2 
  28 chr28_18580362     ZHar    T    C        1      2        2 
  28 chr28_18580362   Sample    T    C        0      0        2 
  28 chr28_18582632     AAsi    C    T        0      0        2 
  28 chr28_18582632     AKia    C    T        0      0        2 
  28 chr28_18582632     AOna    C    T        0      0        2 
  28 chr28_18582632     ASom    C    T        0      0        2 
  28 chr28_18582632     HCab    C    T        0      0        2 
  28 chr28_18582632     HPrz    C    T        0      0        2 
  28 chr28_18582632     ZBoe    C    T        0      0        2 
  28 chr28_18582632     ZGre    C    T        0      0        2 
  28 chr28_18582632     ZHar    C    T        1      2        2 
  28 chr28_18582632   Sample    C    T        0      0        2 
  28 chr28_18587748     AAsi    G    A        0      0        2 
  28 chr28_18587748     AKia    G    A        0      0        2 
  28 chr28_18587748     AOna    G    A        0      0        2 
  28 chr28_18587748     ASom    G    A        0      0        2 
  28 chr28_18587748     HCab    G    A        0      0        2 
  28 chr28_18587748     HPrz    G    A        0      0        2 
  28 chr28_18587748     ZBoe    G    A        0      0        2 
  28 chr28_18587748     ZGre    G    A        0      0        2 
  28 chr28_18587748     ZHar    G    A      0.5      1        2 
  28 chr28_18587748   Sample    G    A        0      0        2 
  28 chr28_18588368     AAsi    G    A        0      0        2 
  28 chr28_18588368     AKia    G    A        0      0        2 
  28 chr28_18588368     AOna    G    A        0      0        2 
  28 chr28_18588368     ASom    G    A        0      0        2 
  28 chr28_18588368     HCab    G    A        0      0        2 
  28 chr28_18588368     HPrz    G    A        0      0        2 
  28 chr28_18588368     ZBoe    G    A      0.5      1        2 
  28 chr28_18588368     ZGre    G    A        0      0        2 
  28 chr28_18588368     ZHar    G    A        0      0        2 
  28 chr28_18588368   Sample    G    A        0      0        2 
  28 chr28_18595301     AAsi    T    C        0      0        2 
  28 chr28_18595301     AKia    T    C        0      0        2 
  28 chr28_18595301     AOna    T    C        0      0        2 
  28 chr28_18595301     ASom    T    C        0      0        2 
  28 chr28_18595301     HCab    T    C        0      0        2 
  28 chr28_18595301     HPrz    T    C        0      0        2 
  28 chr28_18595301     ZBoe    T    C        0      0        2 
  28 chr28_18595301     ZGre    T    C      0.5      1        2 
  28 chr28_18595301     ZHar    T    C        0      0        2 
  28 chr28_18595301   Sample    T    C        0      0        2 
  28 chr28_18597034     AAsi    C    T      0.5      1        2 
  28 chr28_18597034     AKia    C    T        0      0        2 
  28 chr28_18597034     AOna    C    T        0      0        2 
  28 chr28_18597034     ASom    C    T        0      0        2 
  28 chr28_18597034     HCab    C    T        0      0        2 
  28 chr28_18597034     HPrz    C    T        0      0        2 
  28 chr28_18597034     ZBoe    C    T        0      0        2 
  28 chr28_18597034     ZGre    C    T        0      0        2 
  28 chr28_18597034     ZHar    C    T        0      0        2 
  28 chr28_18597034   Sample    C    T        0      0        2 
  28 chr28_18602761     AAsi    G    A        0      0        2 
  28 chr28_18602761     AKia    G    A        0      0        2 
  28 chr28_18602761     AOna    G    A        0      0        2 
  28 chr28_18602761     ASom    G    A        0      0        2 
  28 chr28_18602761     HCab    G    A        1      2        2 
  28 chr28_18602761     HPrz    G    A        1      2        2 
  28 chr28_18602761     ZBoe    G    A        0      0        2 
  28 chr28_18602761     ZGre    G    A        0      0        2 
  28 chr28_18602761     ZHar    G    A        0      0        2 
  28 chr28_18602761   Sample    G    A        0      0        2 
  28 chr28_18603537     AAsi    A    C        0      0        2 
  28 chr28_18603537     AKia    A    C        0      0        2 
  28 chr28_18603537     AOna    A    C      0.5      1        2 
  28 chr28_18603537     ASom    A    C        0      0        2 
  28 chr28_18603537     HCab    A    C        0      0        2 
  28 chr28_18603537     HPrz    A    C        0      0        2 
  28 chr28_18603537     ZBoe    A    C        0      0        2 
  28 chr28_18603537     ZGre    A    C        0      0        2 
  28 chr28_18603537     ZHar    A    C        0      0        2 
  28 chr28_18603537   Sample    A    C        0      0        2 
  28 chr28_18603828     AAsi    G    A        0      0        2 
  28 chr28_18603828     AKia    G    A        0      0        2 
  28 chr28_18603828     AOna    G    A        0      0        2 
  28 chr28_18603828     ASom    G    A        0      0        2 
  28 chr28_18603828     HCab    G    A        1      2        2 
  28 chr28_18603828     HPrz    G    A        1      2        2 
  28 chr28_18603828     ZBoe    G    A        0      0        2 
  28 chr28_18603828     ZGre    G    A        0      0        2 
  28 chr28_18603828     ZHar    G    A        0      0        2 
  28 chr28_18603828   Sample    G    A        0      0        2 
  28 chr28_18610149     AAsi    C    A        0      0        2 
  28 chr28_18610149     AKia    C    A        0      0        2 
  28 chr28_18610149     AOna    C    A        0      0        2 
  28 chr28_18610149     ASom    C    A        0      0        2 
  28 chr28_18610149     HCab    C    A        0      0        2 
  28 chr28_18610149     HPrz    C    A        0      0        2 
  28 chr28_18610149     ZBoe    C    A      0.5      1        2 
  28 chr28_18610149     ZGre    C    A        0      0        2 
  28 chr28_18610149     ZHar    C    A        0      0        2 
  28 chr28_18610149   Sample    C    A        0      0        2 
  28 chr28_18629284     AAsi    G    A        0      0        2 
  28 chr28_18629284     AKia    G    A        0      0        2 
  28 chr28_18629284     AOna    G    A        0      0        2 
  28 chr28_18629284     ASom    G    A        0      0        2 
  28 chr28_18629284     HCab    G    A        0      0        2 
  28 chr28_18629284     HPrz    G    A        0      0        2 
  28 chr28_18629284     ZBoe    G    A        0      0        2 
  28 chr28_18629284     ZGre    G    A      0.5      1        2 
  28 chr28_18629284     ZHar    G    A        0      0        2 
  28 chr28_18629284   Sample    G    A        0      0        2 
  28 chr28_18632051     AAsi    A    G        0      0        2 
  28 chr28_18632051     AKia    A    G        0      0        2 
  28 chr28_18632051     AOna    A    G        0      0        2 
  28 chr28_18632051     ASom    A    G        1      2        2 
  28 chr28_18632051     HCab    A    G        0      0        2 
  28 chr28_18632051     HPrz    A    G        0      0        2 
  28 chr28_18632051     ZBoe    A    G        0      0        2 
  28 chr28_18632051     ZGre    A    G        0      0        2 
  28 chr28_18632051     ZHar    A    G      0.5      1        2 
  28 chr28_18632051   Sample    A    G        0      0        2 
  28 chr28_18654702     AAsi    A    G        0      0        2 
  28 chr28_18654702     AKia    A    G        0      0        2 
  28 chr28_18654702     AOna    A    G      0.5      1        2 
  28 chr28_18654702     ASom    A    G        0      0        2 
  28 chr28_18654702     HCab    A    G        0      0        2 
  28 chr28_18654702     HPrz    A    G        0      0        2 
  28 chr28_18654702     ZBoe    A    G        0      0        2 
  28 chr28_18654702     ZGre    A    G        0      0        2 
  28 chr28_18654702     ZHar    A    G        0      0        2 
  28 chr28_18654702   Sample    A    G        0      0        2 
  28 chr28_18654770     AAsi    C    T        0      0        2 
  28 chr28_18654770     AKia    C    T        0      0        2 
  28 chr28_18654770     AOna    C    T        0      0        2 
  28 chr28_18654770     ASom    C    T        0      0        2 
  28 chr28_18654770     HCab    C    T        0      0        2 
  28 chr28_18654770     HPrz    C    T        0      0        2 
  28 chr28_18654770     ZBoe    C    T      0.5      1        2 
  28 chr28_18654770     ZGre    C    T        1      2        2 
  28 chr28_18654770     ZHar    C    T        1      2        2 
  28 chr28_18654770   Sample    C    T        0      0        2 
  28 chr28_18655714     AAsi    G    C        0      0        2 
  28 chr28_18655714     AKia    G    C        0      0        2 
  28 chr28_18655714     AOna    G    C      0.5      1        2 
  28 chr28_18655714     ASom    G    C        0      0        2 
  28 chr28_18655714     HCab    G    C        0      0        2 
  28 chr28_18655714     HPrz    G    C        0      0        2 
  28 chr28_18655714     ZBoe    G    C        0      0        2 
  28 chr28_18655714     ZGre    G    C        0      0        2 
  28 chr28_18655714     ZHar    G    C        0      0        2 
  28 chr28_18655714   Sample    G    C        0      0        2 
  28 chr28_18656569     AAsi    T    C        0      0        2 
  28 chr28_18656569     AKia    T    C      0.5      1        2 
  28 chr28_18656569     AOna    T    C        0      0        2 
  28 chr28_18656569     ASom    T    C        0      0        2 
  28 chr28_18656569     HCab    T    C        0      0        2 
  28 chr28_18656569     HPrz    T    C        0      0        2 
  28 chr28_18656569     ZBoe    T    C        0      0        2 
  28 chr28_18656569     ZGre    T    C        0      0        2 
  28 chr28_18656569     ZHar    T    C        0      0        2 
  28 chr28_18656569   Sample    T    C        0      0        2 
  28 chr28_18658755     AAsi    T    C        0      0        2 
  28 chr28_18658755     AKia    T    C        0      0        2 
  28 chr28_18658755     AOna    T    C        0      0        2 
  28 chr28_18658755     ASom    T    C        0      0        2 
  28 chr28_18658755     HCab    T    C        0      0        2 
  28 chr28_18658755     HPrz    T    C        0      0        2 
  28 chr28_18658755     ZBoe    T    C        0      0        2 
  28 chr28_18658755     ZGre    T    C        0      0        2 
  28 chr28_18658755     ZHar    T    C      0.5      1        2 
  28 chr28_18658755   Sample    T    C        0      0        2 
  28 chr28_18659496     AAsi    T    C        0      0        2 
  28 chr28_18659496     AKia    T    C        0      0        2 
  28 chr28_18659496     AOna    T    C        0      0        2 
  28 chr28_18659496     ASom    T    C        0      0        2 
  28 chr28_18659496     HCab    T    C        0      0        2 
  28 chr28_18659496     HPrz    T    C        0      0        2 
  28 chr28_18659496     ZBoe    T    C        0      0        2 
  28 chr28_18659496     ZGre    T    C        0      0        2 
  28 chr28_18659496     ZHar    T    C        1      2        2 
  28 chr28_18659496   Sample    T    C        0      0        2 
  28 chr28_18662808     AAsi    G    C        0      0        2 
  28 chr28_18662808     AKia    G    C        0      0        2 
  28 chr28_18662808     AOna    G    C      0.5      1        2 
  28 chr28_18662808     ASom    G    C        0      0        2 
  28 chr28_18662808     HCab    G    C        0      0        2 
  28 chr28_18662808     HPrz    G    C        0      0        2 
  28 chr28_18662808     ZBoe    G    C        0      0        2 
  28 chr28_18662808     ZGre    G    C        0      0        2 
  28 chr28_18662808     ZHar    G    C        0      0        2 
  28 chr28_18662808   Sample    G    C        0      0        2 
  28 chr28_18667194     AAsi    T    G        0      0        2 
  28 chr28_18667194     AKia    T    G        0      0        2 
  28 chr28_18667194     AOna    T    G        0      0        2 
  28 chr28_18667194     ASom    T    G        0      0        2 
  28 chr28_18667194     HCab    T    G        1      2        2 
  28 chr28_18667194     HPrz    T    G        1      2        2 
  28 chr28_18667194     ZBoe    T    G        0      0        2 
  28 chr28_18667194     ZGre    T    G        0      0        2 
  28 chr28_18667194     ZHar    T    G        0      0        2 
  28 chr28_18667194   Sample    T    G        0      0        2 
  28 chr28_18672374     AAsi    A    T        0      0        2 
  28 chr28_18672374     AKia    A    T      0.5      1        2 
  28 chr28_18672374     AOna    A    T        0      0        2 
  28 chr28_18672374     ASom    A    T        0      0        2 
  28 chr28_18672374     HCab    A    T        0      0        2 
  28 chr28_18672374     HPrz    A    T        0      0        2 
  28 chr28_18672374     ZBoe    A    T        0      0        2 
  28 chr28_18672374     ZGre    A    T        0      0        2 
  28 chr28_18672374     ZHar    A    T        0      0        2 
  28 chr28_18672374   Sample    A    T        0      0        2 
  28 chr28_18678917     AAsi    A    G        0      0        2 
  28 chr28_18678917     AKia    A    G        0      0        2 
  28 chr28_18678917     AOna    A    G        0      0        2 
  28 chr28_18678917     ASom    A    G        0      0        2 
  28 chr28_18678917     HCab    A    G        0      0        2 
  28 chr28_18678917     HPrz    A    G        0      0        2 
  28 chr28_18678917     ZBoe    A    G      0.5      1        2 
  28 chr28_18678917     ZGre    A    G        0      0        2 
  28 chr28_18678917     ZHar    A    G        0      0        2 
  28 chr28_18678917   Sample    A    G        0      0        2 
  28 chr28_18685927     AAsi    T    C        0      0        2 
  28 chr28_18685927     AKia    T    C        0      0        2 
  28 chr28_18685927     AOna    T    C        0      0        2 
  28 chr28_18685927     ASom    T    C        0      0        2 
  28 chr28_18685927     HCab    T    C      0.5      1        2 
  28 chr28_18685927     HPrz    T    C        0      0        2 
  28 chr28_18685927     ZBoe    T    C        0      0        2 
  28 chr28_18685927     ZGre    T    C        0      0        2 
  28 chr28_18685927     ZHar    T    C        0      0        2 
  28 chr28_18685927   Sample    T    C        0      0        2 
  28 chr28_18687755     AAsi    G    A      0.5      1        2 
  28 chr28_18687755     AKia    G    A        0      0        2 
  28 chr28_18687755     AOna    G    A        0      0        2 
  28 chr28_18687755     ASom    G    A        0      0        2 
  28 chr28_18687755     HCab    G    A        0      0        2 
  28 chr28_18687755     HPrz    G    A        0      0        2 
  28 chr28_18687755     ZBoe    G    A        0      0        2 
  28 chr28_18687755     ZGre    G    A        0      0        2 
  28 chr28_18687755     ZHar    G    A        0      0        2 
  28 chr28_18687755   Sample    G    A        0      0        2 
  28 chr28_18688420     AAsi    C    T        0      0        2 
  28 chr28_18688420     AKia    C    T        0      0        2 
  28 chr28_18688420     AOna    C    T        0      0        2 
  28 chr28_18688420     ASom    C    T        0      0        2 
  28 chr28_18688420     HCab    C    T        0      0        2 
  28 chr28_18688420     HPrz    C    T        0      0        2 
  28 chr28_18688420     ZBoe    C    T        1      2        2 
  28 chr28_18688420     ZGre    C    T        1      2        2 
  28 chr28_18688420     ZHar    C    T        0      0        2 
  28 chr28_18688420   Sample    C    T        0      0        2 
  28 chr28_18688485     AAsi    T    C        0      0        2 
  28 chr28_18688485     AKia    T    C        0      0        2 
  28 chr28_18688485     AOna    T    C        1      2        2 
  28 chr28_18688485     ASom    T    C        0      0        2 
  28 chr28_18688485     HCab    T    C        0      0        2 
  28 chr28_18688485     HPrz    T    C        0      0        2 
  28 chr28_18688485     ZBoe    T    C        0      0        2 
  28 chr28_18688485     ZGre    T    C        0      0        2 
  28 chr28_18688485     ZHar    T    C        0      0        2 
  28 chr28_18688485   Sample    T    C        0      0        2 
  28 chr28_18696325     AAsi    T    C        0      0        2 
  28 chr28_18696325     AKia    T    C        0      0        2 
  28 chr28_18696325     AOna    T    C        0      0        2 
  28 chr28_18696325     ASom    T    C        0      0        2 
  28 chr28_18696325     HCab    T    C        1      2        2 
  28 chr28_18696325     HPrz    T    C        1      2        2 
  28 chr28_18696325     ZBoe    T    C        0      0        2 
  28 chr28_18696325     ZGre    T    C        0      0        2 
  28 chr28_18696325     ZHar    T    C        0      0        2 
  28 chr28_18696325   Sample    T    C        0      0        2 
  28 chr28_18697635     AAsi    A    C        0      0        2 
  28 chr28_18697635     AKia    A    C        0      0        2 
  28 chr28_18697635     AOna    A    C        0      0        2 
  28 chr28_18697635     ASom    A    C        0      0        2 
  28 chr28_18697635     HCab    A    C        0      0        2 
  28 chr28_18697635     HPrz    A    C        0      0        2 
  28 chr28_18697635     ZBoe    A    C        0      0        2 
  28 chr28_18697635     ZGre    A    C      0.5      1        2 
  28 chr28_18697635     ZHar    A    C        0      0        2 
  28 chr28_18697635   Sample    A    C        0      0        2 
  28 chr28_18700961     AAsi    C    T        0      0        2 
  28 chr28_18700961     AKia    C    T        0      0        2 
  28 chr28_18700961     AOna    C    T        0      0        2 
  28 chr28_18700961     ASom    C    T        0      0        2 
  28 chr28_18700961     HCab    C    T        1      2        2 
  28 chr28_18700961     HPrz    C    T        0      0        2 
  28 chr28_18700961     ZBoe    C    T        0      0        2 
  28 chr28_18700961     ZGre    C    T        0      0        2 
  28 chr28_18700961     ZHar    C    T        0      0        2 
  28 chr28_18700961   Sample    C    T        0      0        2 
  28 chr28_18702116     AAsi    A    G        0      0        2 
  28 chr28_18702116     AKia    A    G        0      0        2 
  28 chr28_18702116     AOna    A    G        0      0        2 
  28 chr28_18702116     ASom    A    G        0      0        2 
  28 chr28_18702116     HCab    A    G        0      0        2 
  28 chr28_18702116     HPrz    A    G        0      0        2 
  28 chr28_18702116     ZBoe    A    G        0      0        2 
  28 chr28_18702116     ZGre    A    G        0      0        2 
  28 chr28_18702116     ZHar    A    G        1      2        2 
  28 chr28_18702116   Sample    A    G        0      0        2 
  28 chr28_18706770     AAsi    A    G      0.5      1        2 
  28 chr28_18706770     AKia    A    G        0      0        2 
  28 chr28_18706770     AOna    A    G        0      0        2 
  28 chr28_18706770     ASom    A    G        0      0        2 
  28 chr28_18706770     HCab    A    G        0      0        2 
  28 chr28_18706770     HPrz    A    G        0      0        2 
  28 chr28_18706770     ZBoe    A    G        0      0        2 
  28 chr28_18706770     ZGre    A    G        0      0        2 
  28 chr28_18706770     ZHar    A    G        0      0        2 
  28 chr28_18706770   Sample    A    G        0      0        2 
  28 chr28_18711192     AAsi    A    G        0      0        2 
  28 chr28_18711192     AKia    A    G        0      0        2 
  28 chr28_18711192     AOna    A    G        0      0        2 
  28 chr28_18711192     ASom    A    G        0      0        2 
  28 chr28_18711192     HCab    A    G        0      0        2 
  28 chr28_18711192     HPrz    A    G        0      0        2 
  28 chr28_18711192     ZBoe    A    G        0      0        2 
  28 chr28_18711192     ZGre    A    G        0      0        2 
  28 chr28_18711192     ZHar    A    G        1      2        2 
  28 chr28_18711192   Sample    A    G        0      0        2 
  28 chr28_18712946     AAsi    A    G        0      0        2 
  28 chr28_18712946     AKia    A    G        0      0        2 
  28 chr28_18712946     AOna    A    G        0      0        2 
  28 chr28_18712946     ASom    A    G        0      0        2 
  28 chr28_18712946     HCab    A    G        0      0        2 
  28 chr28_18712946     HPrz    A    G        0      0        2 
  28 chr28_18712946     ZBoe    A    G      0.5      1        2 
  28 chr28_18712946     ZGre    A    G        0      0        2 
  28 chr28_18712946     ZHar    A    G        0      0        2 
  28 chr28_18712946   Sample    A    G        0      0        2 
  28 chr28_18716074     AAsi    T    C        0      0        2 
  28 chr28_18716074     AKia    T    C        0      0        2 
  28 chr28_18716074     AOna    T    C        0      0        2 
  28 chr28_18716074     ASom    T    C        0      0        2 
  28 chr28_18716074     HCab    T    C        0      0        2 
  28 chr28_18716074     HPrz    T    C        0      0        2 
  28 chr28_18716074     ZBoe    T    C        0      0        2 
  28 chr28_18716074     ZGre    T    C        0      0        2 
  28 chr28_18716074     ZHar    T    C      0.5      1        2 
  28 chr28_18716074   Sample    T    C        0      0        2 
  28 chr28_18721165     AAsi    T    C        0      0        2 
  28 chr28_18721165     AKia    T    C        1      2        2 
  28 chr28_18721165     AOna    T    C        0      0        2 
  28 chr28_18721165     ASom    T    C        0      0        2 
  28 chr28_18721165     HCab    T    C        0      0        2 
  28 chr28_18721165     HPrz    T    C        0      0        2 
  28 chr28_18721165     ZBoe    T    C        0      0        2 
  28 chr28_18721165     ZGre    T    C        0      0        2 
  28 chr28_18721165     ZHar    T    C        0      0        2 
  28 chr28_18721165   Sample    T    C        0      0        2 
  28 chr28_18734627     AAsi    A    C        0      0        2 
  28 chr28_18734627     AKia    A    C        0      0        2 
  28 chr28_18734627     AOna    A    C        0      0        2 
  28 chr28_18734627     ASom    A    C        0      0        2 
  28 chr28_18734627     HCab    A    C        0      0        2 
  28 chr28_18734627     HPrz    A    C        0      0        2 
  28 chr28_18734627     ZBoe    A    C        0      0        2 
  28 chr28_18734627     ZGre    A    C        0      0        2 
  28 chr28_18734627     ZHar    A    C      0.5      1        2 
  28 chr28_18734627   Sample    A    C        0      0        2 
  28 chr28_18737688     AAsi    T    G        0      0        2 
  28 chr28_18737688     AKia    T    G        0      0        2 
  28 chr28_18737688     AOna    T    G        0      0        2 
  28 chr28_18737688     ASom    T    G        0      0        2 
  28 chr28_18737688     HCab    T    G        1      2        2 
  28 chr28_18737688     HPrz    T    G        1      2        2 
  28 chr28_18737688     ZBoe    T    G        0      0        2 
  28 chr28_18737688     ZGre    T    G        0      0        2 
  28 chr28_18737688     ZHar    T    G        0      0        2 
  28 chr28_18737688   Sample    T    G        0      0        2 
  28 chr28_18738222     AAsi    C    T        0      0        2 
  28 chr28_18738222     AKia    C    T        0      0        2 
  28 chr28_18738222     AOna    C    T        0      0        2 
  28 chr28_18738222     ASom    C    T        0      0        2 
  28 chr28_18738222     HCab    C    T        1      2        2 
  28 chr28_18738222     HPrz    C    T        1      2        2 
  28 chr28_18738222     ZBoe    C    T        0      0        2 
  28 chr28_18738222     ZGre    C    T        0      0        2 
  28 chr28_18738222     ZHar    C    T        0      0        2 
  28 chr28_18738222   Sample    C    T        0      0        2 
  28 chr28_18739852     AAsi    T    C        0      0        2 
  28 chr28_18739852     AKia    T    C        0      0        2 
  28 chr28_18739852     AOna    T    C        0      0        2 
  28 chr28_18739852     ASom    T    C        0      0        2 
  28 chr28_18739852     HCab    T    C        1      2        2 
  28 chr28_18739852     HPrz    T    C        1      2        2 
  28 chr28_18739852     ZBoe    T    C        0      0        2 
  28 chr28_18739852     ZGre    T    C        0      0        2 
  28 chr28_18739852     ZHar    T    C        0      0        2 
  28 chr28_18739852   Sample    T    C        1      2        2 
  28 chr28_18744635     AAsi    C    A        0      0        2 
  28 chr28_18744635     AKia    C    A        0      0        2 
  28 chr28_18744635     AOna    C    A        0      0        2 
  28 chr28_18744635     ASom    C    A        0      0        2 
  28 chr28_18744635     HCab    C    A        1      2        2 
  28 chr28_18744635     HPrz    C    A        1      2        2 
  28 chr28_18744635     ZBoe    C    A        0      0        2 
  28 chr28_18744635     ZGre    C    A        0      0        2 
  28 chr28_18744635     ZHar    C    A        0      0        2 
  28 chr28_18744635   Sample    C    A        0      0        2 
  28 chr28_18755388     AAsi    C    T        0      0        2 
  28 chr28_18755388     AKia    C    T        1      2        2 
  28 chr28_18755388     AOna    C    T        1      2        2 
  28 chr28_18755388     ASom    C    T        0      0        2 
  28 chr28_18755388     HCab    C    T        0      0        2 
  28 chr28_18755388     HPrz    C    T        0      0        2 
  28 chr28_18755388     ZBoe    C    T        0      0        2 
  28 chr28_18755388     ZGre    C    T        0      0        2 
  28 chr28_18755388     ZHar    C    T        0      0        2 
  28 chr28_18755388   Sample    C    T        0      0        2 
  28 chr28_18761496     AAsi    C    T        0      0        2 
  28 chr28_18761496     AKia    C    T        0      0        2 
  28 chr28_18761496     AOna    C    T        0      0        2 
  28 chr28_18761496     ASom    C    T        0      0        2 
  28 chr28_18761496     HCab    C    T        1      2        2 
  28 chr28_18761496     HPrz    C    T        1      2        2 
  28 chr28_18761496     ZBoe    C    T        0      0        2 
  28 chr28_18761496     ZGre    C    T        0      0        2 
  28 chr28_18761496     ZHar    C    T        0      0        2 
  28 chr28_18761496   Sample    C    T        0      0        2 
  28 chr28_18764944     AAsi    C    T      0.5      1        2 
  28 chr28_18764944     AKia    C    T        0      0        2 
  28 chr28_18764944     AOna    C    T        0      0        2 
  28 chr28_18764944     ASom    C    T        0      0        2 
  28 chr28_18764944     HCab    C    T        0      0        2 
  28 chr28_18764944     HPrz    C    T        0      0        2 
  28 chr28_18764944     ZBoe    C    T        0      0        2 
  28 chr28_18764944     ZGre    C    T        0      0        2 
  28 chr28_18764944     ZHar    C    T        0      0        2 
  28 chr28_18764944   Sample    C    T        1      2        2 
  28 chr28_18773458     AAsi    C    T        0      0        2 
  28 chr28_18773458     AKia    C    T        0      0        2 
  28 chr28_18773458     AOna    C    T        0      0        2 
  28 chr28_18773458     ASom    C    T        0      0        2 
  28 chr28_18773458     HCab    C    T        0      0        2 
  28 chr28_18773458     HPrz    C    T        0      0        2 
  28 chr28_18773458     ZBoe    C    T        0      0        2 
  28 chr28_18773458     ZGre    C    T      0.5      1        2 
  28 chr28_18773458     ZHar    C    T        0      0        2 
  28 chr28_18773458   Sample    C    T        0      0        2 
  28 chr28_18788572     AAsi    A    G        0      0        2 
  28 chr28_18788572     AKia    A    G        0      0        2 
  28 chr28_18788572     AOna    A    G        0      0        2 
  28 chr28_18788572     ASom    A    G        0      0        2 
  28 chr28_18788572     HCab    A    G        1      2        2 
  28 chr28_18788572     HPrz    A    G        1      2        2 
  28 chr28_18788572     ZBoe    A    G        0      0        2 
  28 chr28_18788572     ZGre    A    G        0      0        2 
  28 chr28_18788572     ZHar    A    G        0      0        2 
  28 chr28_18788572   Sample    A    G        0      0        2 
  28 chr28_18790515     AAsi    C    G        0      0        2 
  28 chr28_18790515     AKia    C    G        0      0        2 
  28 chr28_18790515     AOna    C    G      0.5      1        2 
  28 chr28_18790515     ASom    C    G        0      0        2 
  28 chr28_18790515     HCab    C    G        0      0        2 
  28 chr28_18790515     HPrz    C    G        0      0        2 
  28 chr28_18790515     ZBoe    C    G        0      0        2 
  28 chr28_18790515     ZGre    C    G        0      0        2 
  28 chr28_18790515     ZHar    C    G        0      0        2 
  28 chr28_18790515   Sample    C    G        0      0        2 
  28 chr28_18801248     AAsi    C    A        0      0        2 
  28 chr28_18801248     AKia    C    A        0      0        2 
  28 chr28_18801248     AOna    C    A        0      0        2 
  28 chr28_18801248     ASom    C    A        0      0        2 
  28 chr28_18801248     HCab    C    A        1      2        2 
  28 chr28_18801248     HPrz    C    A        1      2        2 
  28 chr28_18801248     ZBoe    C    A        0      0        2 
  28 chr28_18801248     ZGre    C    A        0      0        2 
  28 chr28_18801248     ZHar    C    A        0      0        2 
  28 chr28_18801248   Sample    C    A        0      0        2 
  28 chr28_18802126     AAsi    T    C        0      0        2 
  28 chr28_18802126     AKia    T    C        0      0        2 
  28 chr28_18802126     AOna    T    C        0      0        2 
  28 chr28_18802126     ASom    T    C        0      0        2 
  28 chr28_18802126     HCab    T    C        0      0        2 
  28 chr28_18802126     HPrz    T    C        0      0        2 
  28 chr28_18802126     ZBoe    T    C        0      0        2 
  28 chr28_18802126     ZGre    T    C        1      2        2 
  28 chr28_18802126     ZHar    T    C        0      0        2 
  28 chr28_18802126   Sample    T    C        0      0        2 
  28 chr28_18816237     AAsi    A    G        0      0        2 
  28 chr28_18816237     AKia    A    G        0      0        2 
  28 chr28_18816237     AOna    A    G        0      0        2 
  28 chr28_18816237     ASom    A    G        0      0        2 
  28 chr28_18816237     HCab    A    G        0      0        2 
  28 chr28_18816237     HPrz    A    G        0      0        2 
  28 chr28_18816237     ZBoe    A    G        0      0        2 
  28 chr28_18816237     ZGre    A    G        1      2        2 
  28 chr28_18816237     ZHar    A    G        0      0        2 
  28 chr28_18816237   Sample    A    G        0      0        2 
  28 chr28_18821115     AAsi    C    T        0      0        2 
  28 chr28_18821115     AKia    C    T        0      0        2 
  28 chr28_18821115     AOna    C    T        0      0        2 
  28 chr28_18821115     ASom    C    T        1      2        2 
  28 chr28_18821115     HCab    C    T        0      0        2 
  28 chr28_18821115     HPrz    C    T        0      0        2 
  28 chr28_18821115     ZBoe    C    T        0      0        2 
  28 chr28_18821115     ZGre    C    T        0      0        2 
  28 chr28_18821115     ZHar    C    T        0      0        2 
  28 chr28_18821115   Sample    C    T        0      0        2 
  28 chr28_18821217     AAsi    T    C        0      0        2 
  28 chr28_18821217     AKia    T    C        0      0        2 
  28 chr28_18821217     AOna    T    C        0      0        2 
  28 chr28_18821217     ASom    T    C        0      0        2 
  28 chr28_18821217     HCab    T    C        0      0        2 
  28 chr28_18821217     HPrz    T    C        0      0        2 
  28 chr28_18821217     ZBoe    T    C        0      0        2 
  28 chr28_18821217     ZGre    T    C        1      2        2 
  28 chr28_18821217     ZHar    T    C        0      0        2 
  28 chr28_18821217   Sample    T    C        0      0        2 
  28 chr28_18831962     AAsi    A    G        1      2        2 
  28 chr28_18831962     AKia    A    G        0      0        2 
  28 chr28_18831962     AOna    A    G        0      0        2 
  28 chr28_18831962     ASom    A    G        1      2        2 
  28 chr28_18831962     HCab    A    G        0      0        2 
  28 chr28_18831962     HPrz    A    G        0      0        2 
  28 chr28_18831962     ZBoe    A    G        0      0        2 
  28 chr28_18831962     ZGre    A    G        0      0        2 
  28 chr28_18831962     ZHar    A    G        0      0        2 
  28 chr28_18831962   Sample    A    G        1      2        2 
  28 chr28_18832316     AAsi    A    G        0      0        2 
  28 chr28_18832316     AKia    A    G        0      0        2 
  28 chr28_18832316     AOna    A    G        0      0        2 
  28 chr28_18832316     ASom    A    G        0      0        2 
  28 chr28_18832316     HCab    A    G        0      0        2 
  28 chr28_18832316     HPrz    A    G        0      0        2 
  28 chr28_18832316     ZBoe    A    G        0      0        2 
  28 chr28_18832316     ZGre    A    G        0      0        2 
  28 chr28_18832316     ZHar    A    G        1      2        2 
  28 chr28_18832316   Sample    A    G        0      0        2 
  28 chr28_18846903     AAsi    A    G        0      0        2 
  28 chr28_18846903     AKia    A    G        0      0        2 
  28 chr28_18846903     AOna    A    G      0.5      1        2 
  28 chr28_18846903     ASom    A    G        0      0        2 
  28 chr28_18846903     HCab    A    G        0      0        2 
  28 chr28_18846903     HPrz    A    G        0      0        2 
  28 chr28_18846903     ZBoe    A    G        0      0        2 
  28 chr28_18846903     ZGre    A    G        0      0        2 
  28 chr28_18846903     ZHar    A    G        0      0        2 
  28 chr28_18846903   Sample    A    G        0      0        2 
  28 chr28_18849865     AAsi    C    T        1      2        2 
  28 chr28_18849865     AKia    C    T        0      0        2 
  28 chr28_18849865     AOna    C    T        0      0        2 
  28 chr28_18849865     ASom    C    T        1      2        2 
  28 chr28_18849865     HCab    C    T        1      2        2 
  28 chr28_18849865     HPrz    C    T        1      2        2 
  28 chr28_18849865     ZBoe    C    T        0      0        2 
  28 chr28_18849865     ZGre    C    T        0      0        2 
  28 chr28_18849865     ZHar    C    T        0      0        2 
  28 chr28_18849865   Sample    C    T        1      2        2 
  28 chr28_18850340     AAsi    G    A        0      0        2 
  28 chr28_18850340     AKia    G    A        0      0        2 
  28 chr28_18850340     AOna    G    A        0      0        2 
  28 chr28_18850340     ASom    G    A        0      0        2 
  28 chr28_18850340     HCab    G    A        1      2        2 
  28 chr28_18850340     HPrz    G    A        1      2        2 
  28 chr28_18850340     ZBoe    G    A        0      0        2 
  28 chr28_18850340     ZGre    G    A        0      0        2 
  28 chr28_18850340     ZHar    G    A        0      0        2 
  28 chr28_18850340   Sample    G    A        0      0        2 
  28 chr28_18852186     AAsi    C    T        0      0        2 
  28 chr28_18852186     AKia    C    T        0      0        2 
  28 chr28_18852186     AOna    C    T        0      0        2 
  28 chr28_18852186     ASom    C    T        0      0        2 
  28 chr28_18852186     HCab    C    T        0      0        2 
  28 chr28_18852186     HPrz    C    T        0      0        2 
  28 chr28_18852186     ZBoe    C    T        0      0        2 
  28 chr28_18852186     ZGre    C    T      0.5      1        2 
  28 chr28_18852186     ZHar    C    T        0      0        2 
  28 chr28_18852186   Sample    C    T        0      0        2 
  28 chr28_18884369     AAsi    G    A        0      0        2 
  28 chr28_18884369     AKia    G    A        0      0        2 
  28 chr28_18884369     AOna    G    A        0      0        2 
  28 chr28_18884369     ASom    G    A        0      0        2 
  28 chr28_18884369     HCab    G    A        1      2        2 
  28 chr28_18884369     HPrz    G    A        1      2        2 
  28 chr28_18884369     ZBoe    G    A        0      0        2 
  28 chr28_18884369     ZGre    G    A        0      0        2 
  28 chr28_18884369     ZHar    G    A        0      0        2 
  28 chr28_18884369   Sample    G    A        0      0        2 
  28 chr28_18893891     AAsi    T    C        0      0        2 
  28 chr28_18893891     AKia    T    C        0      0        2 
  28 chr28_18893891     AOna    T    C        0      0        2 
  28 chr28_18893891     ASom    T    C        0      0        2 
  28 chr28_18893891     HCab    T    C      0.5      1        2 
  28 chr28_18893891     HPrz    T    C        0      0        2 
  28 chr28_18893891     ZBoe    T    C        0      0        2 
  28 chr28_18893891     ZGre    T    C        0      0        2 
  28 chr28_18893891     ZHar    T    C        0      0        2 
  28 chr28_18893891   Sample    T    C        0      0        2 
  28 chr28_18900778     AAsi    G    A        0      0        2 
  28 chr28_18900778     AKia    G    A        0      0        2 
  28 chr28_18900778     AOna    G    A        0      0        2 
  28 chr28_18900778     ASom    G    A        0      0        2 
  28 chr28_18900778     HCab    G    A      0.5      1        2 
  28 chr28_18900778     HPrz    G    A        0      0        2 
  28 chr28_18900778     ZBoe    G    A        0      0        2 
  28 chr28_18900778     ZGre    G    A        0      0        2 
  28 chr28_18900778     ZHar    G    A        0      0        2 
  28 chr28_18900778   Sample    G    A        0      0        2 
  28 chr28_18902304     AAsi    A    G        0      0        2 
  28 chr28_18902304     AKia    A    G        0      0        2 
  28 chr28_18902304     AOna    A    G        0      0        2 
  28 chr28_18902304     ASom    A    G        0      0        2 
  28 chr28_18902304     HCab    A    G      0.5      1        2 
  28 chr28_18902304     HPrz    A    G        0      0        2 
  28 chr28_18902304     ZBoe    A    G        0      0        2 
  28 chr28_18902304     ZGre    A    G        0      0        2 
  28 chr28_18902304     ZHar    A    G        0      0        2 
  28 chr28_18902304   Sample    A    G        0      0        2 
  28 chr28_18903727     AAsi    T    C        0      0        2 
  28 chr28_18903727     AKia    T    C        0      0        2 
  28 chr28_18903727     AOna    T    C        0      0        2 
  28 chr28_18903727     ASom    T    C        0      0        2 
  28 chr28_18903727     HCab    T    C        1      2        2 
  28 chr28_18903727     HPrz    T    C        1      2        2 
  28 chr28_18903727     ZBoe    T    C        0      0        2 
  28 chr28_18903727     ZGre    T    C        0      0        2 
  28 chr28_18903727     ZHar    T    C        0      0        2 
  28 chr28_18903727   Sample    T    C        0      0        2 
  28 chr28_18905087     AAsi    G    C        0      0        2 
  28 chr28_18905087     AKia    G    C        0      0        2 
  28 chr28_18905087     AOna    G    C        0      0        2 
  28 chr28_18905087     ASom    G    C        0      0        2 
  28 chr28_18905087     HCab    G    C        0      0        2 
  28 chr28_18905087     HPrz    G    C        0      0        2 
  28 chr28_18905087     ZBoe    G    C        0      0        2 
  28 chr28_18905087     ZGre    G    C        1      2        2 
  28 chr28_18905087     ZHar    G    C        0      0        2 
  28 chr28_18905087   Sample    G    C        0      0        2 
  28 chr28_18907151     AAsi    A    C        1      2        2 
  28 chr28_18907151     AKia    A    C        0      0        2 
  28 chr28_18907151     AOna    A    C        0      0        2 
  28 chr28_18907151     ASom    A    C        0      0        2 
  28 chr28_18907151     HCab    A    C        0      0        2 
  28 chr28_18907151     HPrz    A    C        0      0        2 
  28 chr28_18907151     ZBoe    A    C        0      0        2 
  28 chr28_18907151     ZGre    A    C        0      0        2 
  28 chr28_18907151     ZHar    A    C        0      0        2 
  28 chr28_18907151   Sample    A    C        1      2        2 
  28 chr28_18922005     AAsi    C    T        0      0        2 
  28 chr28_18922005     AKia    C    T        0      0        2 
  28 chr28_18922005     AOna    C    T        0      0        2 
  28 chr28_18922005     ASom    C    T        0      0        2 
  28 chr28_18922005     HCab    C    T        1      2        2 
  28 chr28_18922005     HPrz    C    T        1      2        2 
  28 chr28_18922005     ZBoe    C    T        0      0        2 
  28 chr28_18922005     ZGre    C    T        0      0        2 
  28 chr28_18922005     ZHar    C    T        0      0        2 
  28 chr28_18922005   Sample    C    T        0      0        2 
  28 chr28_18923669     AAsi    G    A        0      0        2 
  28 chr28_18923669     AKia    G    A        0      0        2 
  28 chr28_18923669     AOna    G    A        0      0        2 
  28 chr28_18923669     ASom    G    A        0      0        2 
  28 chr28_18923669     HCab    G    A        1      2        2 
  28 chr28_18923669     HPrz    G    A        1      2        2 
  28 chr28_18923669     ZBoe    G    A        0      0        2 
  28 chr28_18923669     ZGre    G    A        0      0        2 
  28 chr28_18923669     ZHar    G    A        0      0        2 
  28 chr28_18923669   Sample    G    A        0      0        2 
  28 chr28_18926713     AAsi    T    C        0      0        2 
  28 chr28_18926713     AKia    T    C        0      0        2 
  28 chr28_18926713     AOna    T    C      0.5      1        2 
  28 chr28_18926713     ASom    T    C        0      0        2 
  28 chr28_18926713     HCab    T    C        0      0        2 
  28 chr28_18926713     HPrz    T    C        0      0        2 
  28 chr28_18926713     ZBoe    T    C        0      0        2 
  28 chr28_18926713     ZGre    T    C        0      0        2 
  28 chr28_18926713     ZHar    T    C        0      0        2 
  28 chr28_18926713   Sample    T    C        0      0        2 
  28 chr28_18927625     AAsi    G    A        0      0        2 
  28 chr28_18927625     AKia    G    A        0      0        2 
  28 chr28_18927625     AOna    G    A        0      0        2 
  28 chr28_18927625     ASom    G    A        0      0        2 
  28 chr28_18927625     HCab    G    A        0      0        2 
  28 chr28_18927625     HPrz    G    A        0      0        2 
  28 chr28_18927625     ZBoe    G    A        0      0        2 
  28 chr28_18927625     ZGre    G    A        1      2        2 
  28 chr28_18927625     ZHar    G    A        0      0        2 
  28 chr28_18927625   Sample    G    A        0      0        2 
  28 chr28_18936496     AAsi    C    T        0      0        2 
  28 chr28_18936496     AKia    C    T        0      0        2 
  28 chr28_18936496     AOna    C    T        0      0        2 
  28 chr28_18936496     ASom    C    T        0      0        2 
  28 chr28_18936496     HCab    C    T        1      2        2 
  28 chr28_18936496     HPrz    C    T        1      2        2 
  28 chr28_18936496     ZBoe    C    T        0      0        2 
  28 chr28_18936496     ZGre    C    T        0      0        2 
  28 chr28_18936496     ZHar    C    T        0      0        2 
  28 chr28_18936496   Sample    C    T        0      0        2 
  28 chr28_18936556     AAsi    C    T        0      0        2 
  28 chr28_18936556     AKia    C    T        0      0        2 
  28 chr28_18936556     AOna    C    T        0      0        2 
  28 chr28_18936556     ASom    C    T        0      0        2 
  28 chr28_18936556     HCab    C    T        0      0        2 
  28 chr28_18936556     HPrz    C    T        0      0        2 
  28 chr28_18936556     ZBoe    C    T        0      0        2 
  28 chr28_18936556     ZGre    C    T        1      2        2 
  28 chr28_18936556     ZHar    C    T        0      0        2 
  28 chr28_18936556   Sample    C    T        0      0        2 
  28 chr28_18941937     AAsi    A    G        0      0        2 
  28 chr28_18941937     AKia    A    G        0      0        2 
  28 chr28_18941937     AOna    A    G        0      0        2 
  28 chr28_18941937     ASom    A    G        0      0        2 
  28 chr28_18941937     HCab    A    G        1      2        2 
  28 chr28_18941937     HPrz    A    G        1      2        2 
  28 chr28_18941937     ZBoe    A    G        0      0        2 
  28 chr28_18941937     ZGre    A    G        0      0        2 
  28 chr28_18941937     ZHar    A    G        0      0        2 
  28 chr28_18941937   Sample    A    G        0      0        2 
  28 chr28_18953775     AAsi    T    C        0      0        2 
  28 chr28_18953775     AKia    T    C        0      0        2 
  28 chr28_18953775     AOna    T    C        0      0        2 
  28 chr28_18953775     ASom    T    C        0      0        2 
  28 chr28_18953775     HCab    T    C        0      0        2 
  28 chr28_18953775     HPrz    T    C        0      0        2 
  28 chr28_18953775     ZBoe    T    C        0      0        2 
  28 chr28_18953775     ZGre    T    C        1      2        2 
  28 chr28_18953775     ZHar    T    C        0      0        2 
  28 chr28_18953775   Sample    T    C        0      0        2 
  28 chr28_18954256     AAsi    A    G        0      0        2 
  28 chr28_18954256     AKia    A    G        0      0        2 
  28 chr28_18954256     AOna    A    G      0.5      1        2 
  28 chr28_18954256     ASom    A    G        0      0        2 
  28 chr28_18954256     HCab    A    G        0      0        2 
  28 chr28_18954256     HPrz    A    G        0      0        2 
  28 chr28_18954256     ZBoe    A    G        0      0        2 
  28 chr28_18954256     ZGre    A    G        0      0        2 
  28 chr28_18954256     ZHar    A    G        0      0        2 
  28 chr28_18954256   Sample    A    G        0      0        2 
  28 chr28_18965095     AAsi    A    T        0      0        2 
  28 chr28_18965095     AKia    A    T        0      0        2 
  28 chr28_18965095     AOna    A    T        0      0        2 
  28 chr28_18965095     ASom    A    T        0      0        2 
  28 chr28_18965095     HCab    A    T        1      2        2 
  28 chr28_18965095     HPrz    A    T        1      2        2 
  28 chr28_18965095     ZBoe    A    T        0      0        2 
  28 chr28_18965095     ZGre    A    T        0      0        2 
  28 chr28_18965095     ZHar    A    T        0      0        2 
  28 chr28_18965095   Sample    A    T        0      0        2 
  28 chr28_18973997     AAsi    G    A        0      0        2 
  28 chr28_18973997     AKia    G    A        0      0        2 
  28 chr28_18973997     AOna    G    A        0      0        2 
  28 chr28_18973997     ASom    G    A        0      0        2 
  28 chr28_18973997     HCab    G    A        1      2        2 
  28 chr28_18973997     HPrz    G    A        1      2        2 
  28 chr28_18973997     ZBoe    G    A        0      0        2 
  28 chr28_18973997     ZGre    G    A        0      0        2 
  28 chr28_18973997     ZHar    G    A        0      0        2 
  28 chr28_18973997   Sample    G    A        0      0        2 
  28 chr28_18974879     AAsi    G    A        1      2        2 
  28 chr28_18974879     AKia    G    A        0      0        2 
  28 chr28_18974879     AOna    G    A        0      0        2 
  28 chr28_18974879     ASom    G    A        1      2        2 
  28 chr28_18974879     HCab    G    A        0      0        2 
  28 chr28_18974879     HPrz    G    A        0      0        2 
  28 chr28_18974879     ZBoe    G    A        0      0        2 
  28 chr28_18974879     ZGre    G    A        0      0        2 
  28 chr28_18974879     ZHar    G    A        0      0        2 
  28 chr28_18974879   Sample    G    A        1      2        2 
  28 chr28_18985416     AAsi    G    A        0      0        2 
  28 chr28_18985416     AKia    G    A        0      0        2 
  28 chr28_18985416     AOna    G    A        0      0        2 
  28 chr28_18985416     ASom    G    A        0      0        2 
  28 chr28_18985416     HCab    G    A        1      2        2 
  28 chr28_18985416     HPrz    G    A        1      2        2 
  28 chr28_18985416     ZBoe    G    A        0      0        2 
  28 chr28_18985416     ZGre    G    A        0      0        2 
  28 chr28_18985416     ZHar    G    A        0      0        2 
  28 chr28_18985416   Sample    G    A        0      0        2 
  28 chr28_18988196     AAsi    C    T        0      0        2 
  28 chr28_18988196     AKia    C    T        1      2        2 
  28 chr28_18988196     AOna    C    T        1      2        2 
  28 chr28_18988196     ASom    C    T        0      0        2 
  28 chr28_18988196     HCab    C    T        0      0        2 
  28 chr28_18988196     HPrz    C    T        0      0        2 
  28 chr28_18988196     ZBoe    C    T        0      0        2 
  28 chr28_18988196     ZGre    C    T        0      0        2 
  28 chr28_18988196     ZHar    C    T        0      0        2 
  28 chr28_18988196   Sample    C    T        0      0        2 
  28 chr28_18994580     AAsi    C    A        0      0        2 
  28 chr28_18994580     AKia    C    A        0      0        2 
  28 chr28_18994580     AOna    C    A        0      0        2 
  28 chr28_18994580     ASom    C    A        0      0        2 
  28 chr28_18994580     HCab    C    A        0      0        2 
  28 chr28_18994580     HPrz    C    A        0      0        2 
  28 chr28_18994580     ZBoe    C    A      0.5      1        2 
  28 chr28_18994580     ZGre    C    A        0      0        2 
  28 chr28_18994580     ZHar    C    A        0      0        2 
  28 chr28_18994580   Sample    C    A        0      0        2 
  28 chr28_18998366     AAsi    G    A        0      0        2 
  28 chr28_18998366     AKia    G    A        0      0        2 
  28 chr28_18998366     AOna    G    A        0      0        2 
  28 chr28_18998366     ASom    G    A        0      0        2 
  28 chr28_18998366     HCab    G    A        0      0        2 
  28 chr28_18998366     HPrz    G    A        0      0        2 
  28 chr28_18998366     ZBoe    G    A        0      0        2 
  28 chr28_18998366     ZGre    G    A        0      0        2 
  28 chr28_18998366     ZHar    G    A        1      2        2 
  28 chr28_18998366   Sample    G    A        0      0        2 
  28 chr28_18998521     AAsi    T    C        0      0        2 
  28 chr28_18998521     AKia    T    C        0      0        2 
  28 chr28_18998521     AOna    T    C        0      0        2 
  28 chr28_18998521     ASom    T    C        0      0        2 
  28 chr28_18998521     HCab    T    C        0      0        2 
  28 chr28_18998521     HPrz    T    C        0      0        2 
  28 chr28_18998521     ZBoe    T    C        0      0        2 
  28 chr28_18998521     ZGre    T    C        0      0        2 
  28 chr28_18998521     ZHar    T    C        1      2        2 
  28 chr28_18998521   Sample    T    C        0      0        2 
  28 chr28_19000933     AAsi    T    G        1      2        2 
  28 chr28_19000933     AKia    T    G        1      2        2 
  28 chr28_19000933     AOna    T    G      0.5      1        2 
  28 chr28_19000933     ASom    T    G        1      2        2 
  28 chr28_19000933     HCab    T    G        0      0        2 
  28 chr28_19000933     HPrz    T    G        0      0        2 
  28 chr28_19000933     ZBoe    T    G        0      0        2 
  28 chr28_19000933     ZGre    T    G        0      0        2 
  28 chr28_19000933     ZHar    T    G        0      0        2 
  28 chr28_19000933   Sample    T    G        1      2        2 
  28 chr28_19008850     AAsi    C    A        0      0        2 
  28 chr28_19008850     AKia    C    A        0      0        2 
  28 chr28_19008850     AOna    C    A        0      0        2 
  28 chr28_19008850     ASom    C    A        0      0        2 
  28 chr28_19008850     HCab    C    A        0      0        2 
  28 chr28_19008850     HPrz    C    A        1      2        2 
  28 chr28_19008850     ZBoe    C    A        0      0        2 
  28 chr28_19008850     ZGre    C    A        0      0        2 
  28 chr28_19008850     ZHar    C    A        0      0        2 
  28 chr28_19008850   Sample    C    A        0      0        2 
  28 chr28_19012380     AAsi    G    A        0      0        2 
  28 chr28_19012380     AKia    G    A        0      0        2 
  28 chr28_19012380     AOna    G    A        0      0        2 
  28 chr28_19012380     ASom    G    A        0      0        2 
  28 chr28_19012380     HCab    G    A        1      2        2 
  28 chr28_19012380     HPrz    G    A        1      2        2 
  28 chr28_19012380     ZBoe    G    A        0      0        2 
  28 chr28_19012380     ZGre    G    A        0      0        2 
  28 chr28_19012380     ZHar    G    A        0      0        2 
  28 chr28_19012380   Sample    G    A        0      0        2 
  28 chr28_19015043     AAsi    G    A        0      0        2 
  28 chr28_19015043     AKia    G    A        0      0        2 
  28 chr28_19015043     AOna    G    A        0      0        2 
  28 chr28_19015043     ASom    G    A        0      0        2 
  28 chr28_19015043     HCab    G    A        1      2        2 
  28 chr28_19015043     HPrz    G    A        1      2        2 
  28 chr28_19015043     ZBoe    G    A        0      0        2 
  28 chr28_19015043     ZGre    G    A        0      0        2 
  28 chr28_19015043     ZHar    G    A        0      0        2 
  28 chr28_19015043   Sample    G    A        0      0        2 
  28 chr28_19028392     AAsi    G    A        0      0        2 
  28 chr28_19028392     AKia    G    A        1      2        2 
  28 chr28_19028392     AOna    G    A        0      0        2 
  28 chr28_19028392     ASom    G    A        0      0        2 
  28 chr28_19028392     HCab    G    A      0.5      1        2 
  28 chr28_19028392     HPrz    G    A        0      0        2 
  28 chr28_19028392     ZBoe    G    A        0      0        2 
  28 chr28_19028392     ZGre    G    A        0      0        2 
  28 chr28_19028392     ZHar    G    A        0      0        2 
  28 chr28_19028392   Sample    G    A        0      0        2 
  28 chr28_19038989     AAsi    G    A        0      0        2 
  28 chr28_19038989     AKia    G    A        0      0        2 
  28 chr28_19038989     AOna    G    A        0      0        2 
  28 chr28_19038989     ASom    G    A        0      0        2 
  28 chr28_19038989     HCab    G    A        1      2        2 
  28 chr28_19038989     HPrz    G    A        1      2        2 
  28 chr28_19038989     ZBoe    G    A        0      0        2 
  28 chr28_19038989     ZGre    G    A        0      0        2 
  28 chr28_19038989     ZHar    G    A        0      0        2 
  28 chr28_19038989   Sample    G    A        0      0        2 
  28 chr28_19041181     AAsi    T    G        0      0        2 
  28 chr28_19041181     AKia    T    G        0      0        2 
  28 chr28_19041181     AOna    T    G        0      0        2 
  28 chr28_19041181     ASom    T    G        0      0        2 
  28 chr28_19041181     HCab    T    G        1      2        2 
  28 chr28_19041181     HPrz    T    G        1      2        2 
  28 chr28_19041181     ZBoe    T    G        0      0        2 
  28 chr28_19041181     ZGre    T    G        0      0        2 
  28 chr28_19041181     ZHar    T    G        0      0        2 
  28 chr28_19041181   Sample    T    G        0      0        2 
  28 chr28_19060064     AAsi    C    T        0      0        2 
  28 chr28_19060064     AKia    C    T        0      0        2 
  28 chr28_19060064     AOna    C    T        0      0        2 
  28 chr28_19060064     ASom    C    T        0      0        2 
  28 chr28_19060064     HCab    C    T        1      2        2 
  28 chr28_19060064     HPrz    C    T        1      2        2 
  28 chr28_19060064     ZBoe    C    T        0      0        2 
  28 chr28_19060064     ZGre    C    T        0      0        2 
  28 chr28_19060064     ZHar    C    T        0      0        2 
  28 chr28_19060064   Sample    C    T        0      0        2 
  28 chr28_19060459     AAsi    T    C        0      0        2 
  28 chr28_19060459     AKia    T    C        0      0        2 
  28 chr28_19060459     AOna    T    C      0.5      1        2 
  28 chr28_19060459     ASom    T    C        0      0        2 
  28 chr28_19060459     HCab    T    C        0      0        2 
  28 chr28_19060459     HPrz    T    C        0      0        2 
  28 chr28_19060459     ZBoe    T    C        0      0        2 
  28 chr28_19060459     ZGre    T    C        0      0        2 
  28 chr28_19060459     ZHar    T    C        0      0        2 
  28 chr28_19060459   Sample    T    C        0      0        2 
  28 chr28_19067124     AAsi    G    A        1      2        2 
  28 chr28_19067124     AKia    G    A        0      0        2 
  28 chr28_19067124     AOna    G    A        0      0        2 
  28 chr28_19067124     ASom    G    A        1      2        2 
  28 chr28_19067124     HCab    G    A        0      0        2 
  28 chr28_19067124     HPrz    G    A        0      0        2 
  28 chr28_19067124     ZBoe    G    A        0      0        2 
  28 chr28_19067124     ZGre    G    A        0      0        2 
  28 chr28_19067124     ZHar    G    A        0      0        2 
  28 chr28_19067124   Sample    G    A        1      2        2 
  28 chr28_19069805     AAsi    C    G      0.5      1        2 
  28 chr28_19069805     AKia    C    G        0      0        2 
  28 chr28_19069805     AOna    C    G        0      0        2 
  28 chr28_19069805     ASom    C    G        0      0        2 
  28 chr28_19069805     HCab    C    G        0      0        2 
  28 chr28_19069805     HPrz    C    G        0      0        2 
  28 chr28_19069805     ZBoe    C    G        0      0        2 
  28 chr28_19069805     ZGre    C    G        0      0        2 
  28 chr28_19069805     ZHar    C    G        0      0        2 
  28 chr28_19069805   Sample    C    G        1      2        2 
  28 chr28_19072012     AAsi    T    C        0      0        2 
  28 chr28_19072012     AKia    T    C        0      0        2 
  28 chr28_19072012     AOna    T    C        0      0        2 
  28 chr28_19072012     ASom    T    C        0      0        2 
  28 chr28_19072012     HCab    T    C        0      0        2 
  28 chr28_19072012     HPrz    T    C        0      0        2 
  28 chr28_19072012     ZBoe    T    C        0      0        2 
  28 chr28_19072012     ZGre    T    C        0      0        2 
  28 chr28_19072012     ZHar    T    C        1      2        2 
  28 chr28_19072012   Sample    T    C        0      0        2 
  28 chr28_19073030     AAsi    G    A        0      0        2 
  28 chr28_19073030     AKia    G    A        0      0        2 
  28 chr28_19073030     AOna    G    A        0      0        2 
  28 chr28_19073030     ASom    G    A        0      0        2 
  28 chr28_19073030     HCab    G    A        1      2        2 
  28 chr28_19073030     HPrz    G    A        1      2        2 
  28 chr28_19073030     ZBoe    G    A        0      0        2 
  28 chr28_19073030     ZGre    G    A        0      0        2 
  28 chr28_19073030     ZHar    G    A        0      0        2 
  28 chr28_19073030   Sample    G    A        0      0        2 
  28 chr28_19074444     AAsi    C    A      0.5      1        2 
  28 chr28_19074444     AKia    C    A        0      0        2 
  28 chr28_19074444     AOna    C    A        0      0        2 
  28 chr28_19074444     ASom    C    A        0      0        2 
  28 chr28_19074444     HCab    C    A        0      0        2 
  28 chr28_19074444     HPrz    C    A        0      0        2 
  28 chr28_19074444     ZBoe    C    A        0      0        2 
  28 chr28_19074444     ZGre    C    A        0      0        2 
  28 chr28_19074444     ZHar    C    A        0      0        2 
  28 chr28_19074444   Sample    C    A        0      0        2 
  28 chr28_19076195     AAsi    T    C        0      0        2 
  28 chr28_19076195     AKia    T    C        0      0        2 
  28 chr28_19076195     AOna    T    C        0      0        2 
  28 chr28_19076195     ASom    T    C        0      0        2 
  28 chr28_19076195     HCab    T    C        1      2        2 
  28 chr28_19076195     HPrz    T    C        1      2        2 
  28 chr28_19076195     ZBoe    T    C        0      0        2 
  28 chr28_19076195     ZGre    T    C        0      0        2 
  28 chr28_19076195     ZHar    T    C        0      0        2 
  28 chr28_19076195   Sample    T    C        0      0        2 
  28 chr28_19081635     AAsi    T    G        0      0        2 
  28 chr28_19081635     AKia    T    G        0      0        2 
  28 chr28_19081635     AOna    T    G        0      0        2 
  28 chr28_19081635     ASom    T    G        0      0        2 
  28 chr28_19081635     HCab    T    G        0      0        2 
  28 chr28_19081635     HPrz    T    G        0      0        2 
  28 chr28_19081635     ZBoe    T    G        0      0        2 
  28 chr28_19081635     ZGre    T    G        0      0        2 
  28 chr28_19081635     ZHar    T    G        1      2        2 
  28 chr28_19081635   Sample    T    G        0      0        2 
  28 chr28_19083299     AAsi    T    C        0      0        2 
  28 chr28_19083299     AKia    T    C      0.5      1        2 
  28 chr28_19083299     AOna    T    C      0.5      1        2 
  28 chr28_19083299     ASom    T    C        0      0        2 
  28 chr28_19083299     HCab    T    C        0      0        2 
  28 chr28_19083299     HPrz    T    C        0      0        2 
  28 chr28_19083299     ZBoe    T    C        0      0        2 
  28 chr28_19083299     ZGre    T    C        0      0        2 
  28 chr28_19083299     ZHar    T    C        0      0        2 
  28 chr28_19083299   Sample    T    C        0      0        2 
  28 chr28_19087507     AAsi    G    A      0.5      1        2 
  28 chr28_19087507     AKia    G    A        0      0        2 
  28 chr28_19087507     AOna    G    A        0      0        2 
  28 chr28_19087507     ASom    G    A        0      0        2 
  28 chr28_19087507     HCab    G    A        0      0        2 
  28 chr28_19087507     HPrz    G    A        0      0        2 
  28 chr28_19087507     ZBoe    G    A        0      0        2 
  28 chr28_19087507     ZGre    G    A        0      0        2 
  28 chr28_19087507     ZHar    G    A        0      0        2 
  28 chr28_19087507   Sample    G    A        1      2        2 
  28 chr28_19089058     AAsi    G    T        0      0        2 
  28 chr28_19089058     AKia    G    T        0      0        2 
  28 chr28_19089058     AOna    G    T        0      0        2 
  28 chr28_19089058     ASom    G    T        0      0        2 
  28 chr28_19089058     HCab    G    T        0      0        2 
  28 chr28_19089058     HPrz    G    T        0      0        2 
  28 chr28_19089058     ZBoe    G    T        0      0        2 
  28 chr28_19089058     ZGre    G    T        1      2        2 
  28 chr28_19089058     ZHar    G    T        0      0        2 
  28 chr28_19089058   Sample    G    T        0      0        2 
  28 chr28_19089237     AAsi    T    A        0      0        2 
  28 chr28_19089237     AKia    T    A        0      0        2 
  28 chr28_19089237     AOna    T    A        0      0        2 
  28 chr28_19089237     ASom    T    A        0      0        2 
  28 chr28_19089237     HCab    T    A        0      0        2 
  28 chr28_19089237     HPrz    T    A        0      0        2 
  28 chr28_19089237     ZBoe    T    A        0      0        2 
  28 chr28_19089237     ZGre    T    A        0      0        2 
  28 chr28_19089237     ZHar    T    A        1      2        2 
  28 chr28_19089237   Sample    T    A        0      0        2 
  28 chr28_19090484     AAsi    G    A        0      0        2 
  28 chr28_19090484     AKia    G    A        0      0        2 
  28 chr28_19090484     AOna    G    A        0      0        2 
  28 chr28_19090484     ASom    G    A        0      0        2 
  28 chr28_19090484     HCab    G    A        1      2        2 
  28 chr28_19090484     HPrz    G    A        1      2        2 
  28 chr28_19090484     ZBoe    G    A        0      0        2 
  28 chr28_19090484     ZGre    G    A        0      0        2 
  28 chr28_19090484     ZHar    G    A        0      0        2 
  28 chr28_19090484   Sample    G    A        0      0        2 
  28 chr28_19099044     AAsi    T    C        0      0        2 
  28 chr28_19099044     AKia    T    C        0      0        2 
  28 chr28_19099044     AOna    T    C        0      0        2 
  28 chr28_19099044     ASom    T    C        0      0        2 
  28 chr28_19099044     HCab    T    C        0      0        2 
  28 chr28_19099044     HPrz    T    C        1      2        2 
  28 chr28_19099044     ZBoe    T    C        0      0        2 
  28 chr28_19099044     ZGre    T    C        0      0        2 
  28 chr28_19099044     ZHar    T    C        0      0        2 
  28 chr28_19099044   Sample    T    C        0      0        2 
  28 chr28_19099737     AAsi    G    C        0      0        2 
  28 chr28_19099737     AKia    G    C        0      0        2 
  28 chr28_19099737     AOna    G    C        0      0        2 
  28 chr28_19099737     ASom    G    C        0      0        2 
  28 chr28_19099737     HCab    G    C        1      2        2 
  28 chr28_19099737     HPrz    G    C        0      0        2 
  28 chr28_19099737     ZBoe    G    C        0      0        2 
  28 chr28_19099737     ZGre    G    C        0      0        2 
  28 chr28_19099737     ZHar    G    C        0      0        2 
  28 chr28_19099737   Sample    G    C        0      0        2 
  28 chr28_19119129     AAsi    T    G        0      0        2 
  28 chr28_19119129     AKia    T    G        0      0        2 
  28 chr28_19119129     AOna    T    G        0      0        2 
  28 chr28_19119129     ASom    T    G        0      0        2 
  28 chr28_19119129     HCab    T    G        0      0        2 
  28 chr28_19119129     HPrz    T    G        1      2        2 
  28 chr28_19119129     ZBoe    T    G        0      0        2 
  28 chr28_19119129     ZGre    T    G        0      0        2 
  28 chr28_19119129     ZHar    T    G        0      0        2 
  28 chr28_19119129   Sample    T    G        0      0        2 
  28 chr28_19128267     AAsi    A    G      0.5      1        2 
  28 chr28_19128267     AKia    A    G        0      0        2 
  28 chr28_19128267     AOna    A    G        0      0        2 
  28 chr28_19128267     ASom    A    G        0      0        2 
  28 chr28_19128267     HCab    A    G        0      0        2 
  28 chr28_19128267     HPrz    A    G        0      0        2 
  28 chr28_19128267     ZBoe    A    G        0      0        2 
  28 chr28_19128267     ZGre    A    G        0      0        2 
  28 chr28_19128267     ZHar    A    G        0      0        2 
  28 chr28_19128267   Sample    A    G        1      2        2 
  28 chr28_19128627     AAsi    C    T        0      0        2 
  28 chr28_19128627     AKia    C    T        0      0        2 
  28 chr28_19128627     AOna    C    T        0      0        2 
  28 chr28_19128627     ASom    C    T        0      0        2 
  28 chr28_19128627     HCab    C    T        0      0        2 
  28 chr28_19128627     HPrz    C    T        0      0        2 
  28 chr28_19128627     ZBoe    C    T        0      0        2 
  28 chr28_19128627     ZGre    C    T        1      2        2 
  28 chr28_19128627     ZHar    C    T        0      0        2 
  28 chr28_19128627   Sample    C    T        0      0        2 
  28 chr28_19132318     AAsi    G    A        0      0        2 
  28 chr28_19132318     AKia    G    A        0      0        2 
  28 chr28_19132318     AOna    G    A        0      0        2 
  28 chr28_19132318     ASom    G    A        1      2        2 
  28 chr28_19132318     HCab    G    A        0      0        2 
  28 chr28_19132318     HPrz    G    A        0      0        2 
  28 chr28_19132318     ZBoe    G    A        0      0        2 
  28 chr28_19132318     ZGre    G    A        0      0        2 
  28 chr28_19132318     ZHar    G    A        0      0        2 
  28 chr28_19132318   Sample    G    A        0      0        2 
  28 chr28_19133557     AAsi    C    T        0      0        2 
  28 chr28_19133557     AKia    C    T        0      0        2 
  28 chr28_19133557     AOna    C    T        0      0        2 
  28 chr28_19133557     ASom    C    T        0      0        2 
  28 chr28_19133557     HCab    C    T        0      0        2 
  28 chr28_19133557     HPrz    C    T        0      0        2 
  28 chr28_19133557     ZBoe    C    T        0      0        2 
  28 chr28_19133557     ZGre    C    T        0      0        2 
  28 chr28_19133557     ZHar    C    T        1      2        2 
  28 chr28_19133557   Sample    C    T        0      0        2 
  28 chr28_19137986     AAsi    A    G        0      0        2 
  28 chr28_19137986     AKia    A    G        0      0        2 
  28 chr28_19137986     AOna    A    G        0      0        2 
  28 chr28_19137986     ASom    A    G        0      0        2 
  28 chr28_19137986     HCab    A    G        0      0        2 
  28 chr28_19137986     HPrz    A    G        0      0        2 
  28 chr28_19137986     ZBoe    A    G        1      2        2 
  28 chr28_19137986     ZGre    A    G        1      2        2 
  28 chr28_19137986     ZHar    A    G        1      2        2 
  28 chr28_19137986   Sample    A    G        0      0        2 
  28 chr28_19139978     AAsi    A    G        0      0        2 
  28 chr28_19139978     AKia    A    G      0.5      1        2 
  28 chr28_19139978     AOna    A    G        0      0        2 
  28 chr28_19139978     ASom    A    G        0      0        2 
  28 chr28_19139978     HCab    A    G        0      0        2 
  28 chr28_19139978     HPrz    A    G        0      0        2 
  28 chr28_19139978     ZBoe    A    G        0      0        2 
  28 chr28_19139978     ZGre    A    G        0      0        2 
  28 chr28_19139978     ZHar    A    G        0      0        2 
  28 chr28_19139978   Sample    A    G        0      0        2 
  28 chr28_19144564     AAsi    A    G        0      0        2 
  28 chr28_19144564     AKia    A    G        0      0        2 
  28 chr28_19144564     AOna    A    G        0      0        2 
  28 chr28_19144564     ASom    A    G        0      0        2 
  28 chr28_19144564     HCab    A    G        1      2        2 
  28 chr28_19144564     HPrz    A    G        1      2        2 
  28 chr28_19144564     ZBoe    A    G        0      0        2 
  28 chr28_19144564     ZGre    A    G        0      0        2 
  28 chr28_19144564     ZHar    A    G        0      0        2 
  28 chr28_19144564   Sample    A    G        0      0        2 
  28 chr28_19147984     AAsi    C    T        0      0        2 
  28 chr28_19147984     AKia    C    T        0      0        2 
  28 chr28_19147984     AOna    C    T        0      0        2 
  28 chr28_19147984     ASom    C    T        0      0        2 
  28 chr28_19147984     HCab    C    T        0      0        2 
  28 chr28_19147984     HPrz    C    T        0      0        2 
  28 chr28_19147984     ZBoe    C    T        0      0        2 
  28 chr28_19147984     ZGre    C    T        0      0        2 
  28 chr28_19147984     ZHar    C    T        1      2        2 
  28 chr28_19147984   Sample    C    T        0      0        2 
  28 chr28_19151006     AAsi    A    G        0      0        2 
  28 chr28_19151006     AKia    A    G        0      0        2 
  28 chr28_19151006     AOna    A    G        0      0        2 
  28 chr28_19151006     ASom    A    G        0      0        2 
  28 chr28_19151006     HCab    A    G        0      0        2 
  28 chr28_19151006     HPrz    A    G        0      0        2 
  28 chr28_19151006     ZBoe    A    G        0      0        2 
  28 chr28_19151006     ZGre    A    G        0      0        2 
  28 chr28_19151006     ZHar    A    G        1      2        2 
  28 chr28_19151006   Sample    A    G        0      0        2 
  28 chr28_19160836     AAsi    C    T        0      0        2 
  28 chr28_19160836     AKia    C    T        0      0        2 
  28 chr28_19160836     AOna    C    T        0      0        2 
  28 chr28_19160836     ASom    C    T        0      0        2 
  28 chr28_19160836     HCab    C    T        0      0        2 
  28 chr28_19160836     HPrz    C    T        0      0        2 
  28 chr28_19160836     ZBoe    C    T        1      2        2 
  28 chr28_19160836     ZGre    C    T        0      0        2 
  28 chr28_19160836     ZHar    C    T        0      0        2 
  28 chr28_19160836   Sample    C    T        0      0        2 
  28 chr28_19169190     AAsi    A    T        0      0        2 
  28 chr28_19169190     AKia    A    T        0      0        2 
  28 chr28_19169190     AOna    A    T        0      0        2 
  28 chr28_19169190     ASom    A    T        0      0        2 
  28 chr28_19169190     HCab    A    T        0      0        2 
  28 chr28_19169190     HPrz    A    T        0      0        2 
  28 chr28_19169190     ZBoe    A    T        0      0        2 
  28 chr28_19169190     ZGre    A    T        0      0        2 
  28 chr28_19169190     ZHar    A    T      0.5      1        2 
  28 chr28_19169190   Sample    A    T        0      0        2 
  28 chr28_19179607     AAsi    T    C        0      0        2 
  28 chr28_19179607     AKia    T    C        0      0        2 
  28 chr28_19179607     AOna    T    C        1      2        2 
  28 chr28_19179607     ASom    T    C        0      0        2 
  28 chr28_19179607     HCab    T    C        0      0        2 
  28 chr28_19179607     HPrz    T    C        0      0        2 
  28 chr28_19179607     ZBoe    T    C        0      0        2 
  28 chr28_19179607     ZGre    T    C        0      0        2 
  28 chr28_19179607     ZHar    T    C        0      0        2 
  28 chr28_19179607   Sample    T    C        0      0        2 
  28 chr28_19180881     AAsi    C    T        0      0        2 
  28 chr28_19180881     AKia    C    T        0      0        2 
  28 chr28_19180881     AOna    C    T        0      0        2 
  28 chr28_19180881     ASom    C    T        0      0        2 
  28 chr28_19180881     HCab    C    T        0      0        2 
  28 chr28_19180881     HPrz    C    T        0      0        2 
  28 chr28_19180881     ZBoe    C    T        0      0        2 
  28 chr28_19180881     ZGre    C    T        0      0        2 
  28 chr28_19180881     ZHar    C    T        1      2        2 
  28 chr28_19180881   Sample    C    T        0      0        2 
  28 chr28_19205953     AAsi    A    G        0      0        2 
  28 chr28_19205953     AKia    A    G        0      0        2 
  28 chr28_19205953     AOna    A    G        0      0        2 
  28 chr28_19205953     ASom    A    G        0      0        2 
  28 chr28_19205953     HCab    A    G        0      0        2 
  28 chr28_19205953     HPrz    A    G        0      0        2 
  28 chr28_19205953     ZBoe    A    G        0      0        2 
  28 chr28_19205953     ZGre    A    G        1      2        2 
  28 chr28_19205953     ZHar    A    G        0      0        2 
  28 chr28_19205953   Sample    A    G        0      0        2 
  28 chr28_19206301     AAsi    A    G        0      0        2 
  28 chr28_19206301     AKia    A    G        0      0        2 
  28 chr28_19206301     AOna    A    G      0.5      1        2 
  28 chr28_19206301     ASom    A    G        0      0        2 
  28 chr28_19206301     HCab    A    G        0      0        2 
  28 chr28_19206301     HPrz    A    G        0      0        2 
  28 chr28_19206301     ZBoe    A    G        0      0        2 
  28 chr28_19206301     ZGre    A    G        0      0        2 
  28 chr28_19206301     ZHar    A    G        0      0        2 
  28 chr28_19206301   Sample    A    G        0      0        2 
  28 chr28_19207181     AAsi    A    G        0      0        2 
  28 chr28_19207181     AKia    A    G        0      0        2 
  28 chr28_19207181     AOna    A    G        0      0        2 
  28 chr28_19207181     ASom    A    G        0      0        2 
  28 chr28_19207181     HCab    A    G        0      0        2 
  28 chr28_19207181     HPrz    A    G        0      0        2 
  28 chr28_19207181     ZBoe    A    G        0      0        2 
  28 chr28_19207181     ZGre    A    G        0      0        2 
  28 chr28_19207181     ZHar    A    G      0.5      1        2 
  28 chr28_19207181   Sample    A    G        0      0        2 
  28 chr28_19214597     AAsi    A    G        0      0        2 
  28 chr28_19214597     AKia    A    G        0      0        2 
  28 chr28_19214597     AOna    A    G        0      0        2 
  28 chr28_19214597     ASom    A    G        0      0        2 
  28 chr28_19214597     HCab    A    G        0      0        2 
  28 chr28_19214597     HPrz    A    G        0      0        2 
  28 chr28_19214597     ZBoe    A    G        0      0        2 
  28 chr28_19214597     ZGre    A    G        0      0        2 
  28 chr28_19214597     ZHar    A    G        1      2        2 
  28 chr28_19214597   Sample    A    G        0      0        2 
  28 chr28_19223470     AAsi    A    G        0      0        2 
  28 chr28_19223470     AKia    A    G        1      2        2 
  28 chr28_19223470     AOna    A    G        0      0        2 
  28 chr28_19223470     ASom    A    G        0      0        2 
  28 chr28_19223470     HCab    A    G        0      0        2 
  28 chr28_19223470     HPrz    A    G        0      0        2 
  28 chr28_19223470     ZBoe    A    G        0      0        2 
  28 chr28_19223470     ZGre    A    G        0      0        2 
  28 chr28_19223470     ZHar    A    G        0      0        2 
  28 chr28_19223470   Sample    A    G        0      0        2 
  28 chr28_19224714     AAsi    A    G        0      0        2 
  28 chr28_19224714     AKia    A    G        0      0        2 
  28 chr28_19224714     AOna    A    G        0      0        2 
  28 chr28_19224714     ASom    A    G        1      2        2 
  28 chr28_19224714     HCab    A    G        0      0        2 
  28 chr28_19224714     HPrz    A    G        0      0        2 
  28 chr28_19224714     ZBoe    A    G        0      0        2 
  28 chr28_19224714     ZGre    A    G        0      0        2 
  28 chr28_19224714     ZHar    A    G        0      0        2 
  28 chr28_19224714   Sample    A    G        0      0        2 
  28 chr28_19225044     AAsi    G    A        0      0        2 
  28 chr28_19225044     AKia    G    A        0      0        2 
  28 chr28_19225044     AOna    G    A        0      0        2 
  28 chr28_19225044     ASom    G    A        0      0        2 
  28 chr28_19225044     HCab    G    A        1      2        2 
  28 chr28_19225044     HPrz    G    A        1      2        2 
  28 chr28_19225044     ZBoe    G    A        0      0        2 
  28 chr28_19225044     ZGre    G    A        0      0        2 
  28 chr28_19225044     ZHar    G    A        0      0        2 
  28 chr28_19225044   Sample    G    A        0      0        2 
  28 chr28_19225058     AAsi    C    T        0      0        2 
  28 chr28_19225058     AKia    C    T        0      0        2 
  28 chr28_19225058     AOna    C    T        0      0        2 
  28 chr28_19225058     ASom    C    T        0      0        2 
  28 chr28_19225058     HCab    C    T        0      0        2 
  28 chr28_19225058     HPrz    C    T        0      0        2 
  28 chr28_19225058     ZBoe    C    T        0      0        2 
  28 chr28_19225058     ZGre    C    T        0      0        2 
  28 chr28_19225058     ZHar    C    T      0.5      1        2 
  28 chr28_19225058   Sample    C    T        0      0        2 
  28 chr28_19229571     AAsi    C    T        0      0        2 
  28 chr28_19229571     AKia    C    T        0      0        2 
  28 chr28_19229571     AOna    C    T        0      0        2 
  28 chr28_19229571     ASom    C    T        0      0        2 
  28 chr28_19229571     HCab    C    T      0.5      1        2 
  28 chr28_19229571     HPrz    C    T        1      2        2 
  28 chr28_19229571     ZBoe    C    T        0      0        2 
  28 chr28_19229571     ZGre    C    T        0      0        2 
  28 chr28_19229571     ZHar    C    T        0      0        2 
  28 chr28_19229571   Sample    C    T        0      0        2 
  28 chr28_19244660     AAsi    A    G        0      0        2 
  28 chr28_19244660     AKia    A    G        0      0        2 
  28 chr28_19244660     AOna    A    G        0      0        2 
  28 chr28_19244660     ASom    A    G        0      0        2 
  28 chr28_19244660     HCab    A    G        0      0        2 
  28 chr28_19244660     HPrz    A    G        0      0        2 
  28 chr28_19244660     ZBoe    A    G        1      2        2 
  28 chr28_19244660     ZGre    A    G        1      2        2 
  28 chr28_19244660     ZHar    A    G        1      2        2 
  28 chr28_19244660   Sample    A    G        0      0        2 
  28 chr28_19249124     AAsi    T    C        0      0        2 
  28 chr28_19249124     AKia    T    C        0      0        2 
  28 chr28_19249124     AOna    T    C        0      0        2 
  28 chr28_19249124     ASom    T    C        0      0        2 
  28 chr28_19249124     HCab    T    C        0      0        2 
  28 chr28_19249124     HPrz    T    C        0      0        2 
  28 chr28_19249124     ZBoe    T    C        0      0        2 
  28 chr28_19249124     ZGre    T    C        0      0        2 
  28 chr28_19249124     ZHar    T    C        1      2        2 
  28 chr28_19249124   Sample    T    C        0      0        2 
  28 chr28_19262630     AAsi    A    C        0      0        2 
  28 chr28_19262630     AKia    A    C        0      0        2 
  28 chr28_19262630     AOna    A    C        1      2        2 
  28 chr28_19262630     ASom    A    C        0      0        2 
  28 chr28_19262630     HCab    A    C        0      0        2 
  28 chr28_19262630     HPrz    A    C        0      0        2 
  28 chr28_19262630     ZBoe    A    C        0      0        2 
  28 chr28_19262630     ZGre    A    C        0      0        2 
  28 chr28_19262630     ZHar    A    C        0      0        2 
  28 chr28_19262630   Sample    A    C        0      0        2 
  28 chr28_19265905     AAsi    G    A        0      0        2 
  28 chr28_19265905     AKia    G    A        0      0        2 
  28 chr28_19265905     AOna    G    A        0      0        2 
  28 chr28_19265905     ASom    G    A        0      0        2 
  28 chr28_19265905     HCab    G    A        1      2        2 
  28 chr28_19265905     HPrz    G    A        1      2        2 
  28 chr28_19265905     ZBoe    G    A        0      0        2 
  28 chr28_19265905     ZGre    G    A        0      0        2 
  28 chr28_19265905     ZHar    G    A        0      0        2 
  28 chr28_19265905   Sample    G    A        0      0        2 
  28 chr28_19268450     AAsi    A    G        0      0        2 
  28 chr28_19268450     AKia    A    G        0      0        2 
  28 chr28_19268450     AOna    A    G      0.5      1        2 
  28 chr28_19268450     ASom    A    G        0      0        2 
  28 chr28_19268450     HCab    A    G        0      0        2 
  28 chr28_19268450     HPrz    A    G        0      0        2 
  28 chr28_19268450     ZBoe    A    G        0      0        2 
  28 chr28_19268450     ZGre    A    G        0      0        2 
  28 chr28_19268450     ZHar    A    G        0      0        2 
  28 chr28_19268450   Sample    A    G        0      0        2 
  28 chr28_19268511     AAsi    G    T        0      0        2 
  28 chr28_19268511     AKia    G    T        1      2        2 
  28 chr28_19268511     AOna    G    T      0.5      1        2 
  28 chr28_19268511     ASom    G    T        0      0        2 
  28 chr28_19268511     HCab    G    T        0      0        2 
  28 chr28_19268511     HPrz    G    T        0      0        2 
  28 chr28_19268511     ZBoe    G    T        0      0        2 
  28 chr28_19268511     ZGre    G    T        0      0        2 
  28 chr28_19268511     ZHar    G    T        0      0        2 
  28 chr28_19268511   Sample    G    T        0      0        2 
  28 chr28_19268584     AAsi    A    C        0      0        2 
  28 chr28_19268584     AKia    A    C        0      0        2 
  28 chr28_19268584     AOna    A    C        0      0        2 
  28 chr28_19268584     ASom    A    C        0      0        2 
  28 chr28_19268584     HCab    A    C      0.5      1        2 
  28 chr28_19268584     HPrz    A    C        0      0        2 
  28 chr28_19268584     ZBoe    A    C        0      0        2 
  28 chr28_19268584     ZGre    A    C        0      0        2 
  28 chr28_19268584     ZHar    A    C        0      0        2 
  28 chr28_19268584   Sample    A    C        0      0        2 
  28 chr28_19273482     AAsi    C    T        0      0        2 
  28 chr28_19273482     AKia    C    T        0      0        2 
  28 chr28_19273482     AOna    C    T        0      0        2 
  28 chr28_19273482     ASom    C    T        0      0        2 
  28 chr28_19273482     HCab    C    T        0      0        2 
  28 chr28_19273482     HPrz    C    T        0      0        2 
  28 chr28_19273482     ZBoe    C    T        0      0        2 
  28 chr28_19273482     ZGre    C    T        0      0        2 
  28 chr28_19273482     ZHar    C    T        1      2        2 
  28 chr28_19273482   Sample    C    T        0      0        2 
  28 chr28_19275323     AAsi    T    C        0      0        2 
  28 chr28_19275323     AKia    T    C        1      2        2 
  28 chr28_19275323     AOna    T    C        1      2        2 
  28 chr28_19275323     ASom    T    C        0      0        2 
  28 chr28_19275323     HCab    T    C        0      0        2 
  28 chr28_19275323     HPrz    T    C        0      0        2 
  28 chr28_19275323     ZBoe    T    C        0      0        2 
  28 chr28_19275323     ZGre    T    C        0      0        2 
  28 chr28_19275323     ZHar    T    C        0      0        2 
  28 chr28_19275323   Sample    T    C        0      0        2 
  28 chr28_19275769     AAsi    G    A        0      0        2 
  28 chr28_19275769     AKia    G    A        0      0        2 
  28 chr28_19275769     AOna    G    A        0      0        2 
  28 chr28_19275769     ASom    G    A        0      0        2 
  28 chr28_19275769     HCab    G    A        0      0        2 
  28 chr28_19275769     HPrz    G    A        1      2        2 
  28 chr28_19275769     ZBoe    G    A        0      0        2 
  28 chr28_19275769     ZGre    G    A        0      0        2 
  28 chr28_19275769     ZHar    G    A        0      0        2 
  28 chr28_19275769   Sample    G    A        0      0        2 
  28 chr28_19284009     AAsi    T    C        0      0        2 
  28 chr28_19284009     AKia    T    C        0      0        2 
  28 chr28_19284009     AOna    T    C        0      0        2 
  28 chr28_19284009     ASom    T    C        0      0        2 
  28 chr28_19284009     HCab    T    C        1      2        2 
  28 chr28_19284009     HPrz    T    C        1      2        2 
  28 chr28_19284009     ZBoe    T    C        0      0        2 
  28 chr28_19284009     ZGre    T    C        0      0        2 
  28 chr28_19284009     ZHar    T    C        0      0        2 
  28 chr28_19284009   Sample    T    C        0      0        2 
  28 chr28_19284178     AAsi    T    C        0      0        2 
  28 chr28_19284178     AKia    T    C        0      0        2 
  28 chr28_19284178     AOna    T    C        1      2        2 
  28 chr28_19284178     ASom    T    C        0      0        2 
  28 chr28_19284178     HCab    T    C        0      0        2 
  28 chr28_19284178     HPrz    T    C        0      0        2 
  28 chr28_19284178     ZBoe    T    C        0      0        2 
  28 chr28_19284178     ZGre    T    C        0      0        2 
  28 chr28_19284178     ZHar    T    C        0      0        2 
  28 chr28_19284178   Sample    T    C        0      0        2 
  28 chr28_19290075     AAsi    G    A        0      0        2 
  28 chr28_19290075     AKia    G    A        0      0        2 
  28 chr28_19290075     AOna    G    A        0      0        2 
  28 chr28_19290075     ASom    G    A        0      0        2 
  28 chr28_19290075     HCab    G    A        0      0        2 
  28 chr28_19290075     HPrz    G    A        0      0        2 
  28 chr28_19290075     ZBoe    G    A        1      2        2 
  28 chr28_19290075     ZGre    G    A        0      0        2 
  28 chr28_19290075     ZHar    G    A        0      0        2 
  28 chr28_19290075   Sample    G    A        0      0        2 
  28 chr28_19290276     AAsi    C    A        0      0        2 
  28 chr28_19290276     AKia    C    A        0      0        2 
  28 chr28_19290276     AOna    C    A        0      0        2 
  28 chr28_19290276     ASom    C    A        0      0        2 
  28 chr28_19290276     HCab    C    A        1      2        2 
  28 chr28_19290276     HPrz    C    A        1      2        2 
  28 chr28_19290276     ZBoe    C    A        0      0        2 
  28 chr28_19290276     ZGre    C    A        0      0        2 
  28 chr28_19290276     ZHar    C    A        0      0        2 
  28 chr28_19290276   Sample    C    A        0      0        2 
  28 chr28_19292731     AAsi    A    G        0      0        2 
  28 chr28_19292731     AKia    A    G        0      0        2 
  28 chr28_19292731     AOna    A    G        0      0        2 
  28 chr28_19292731     ASom    A    G        0      0        2 
  28 chr28_19292731     HCab    A    G        1      2        2 
  28 chr28_19292731     HPrz    A    G        1      2        2 
  28 chr28_19292731     ZBoe    A    G        0      0        2 
  28 chr28_19292731     ZGre    A    G        0      0        2 
  28 chr28_19292731     ZHar    A    G        0      0        2 
  28 chr28_19292731   Sample    A    G        0      0        2 
  28 chr28_19301800     AAsi    G    C        0      0        2 
  28 chr28_19301800     AKia    G    C        0      0        2 
  28 chr28_19301800     AOna    G    C        0      0        2 
  28 chr28_19301800     ASom    G    C        0      0        2 
  28 chr28_19301800     HCab    G    C        1      2        2 
  28 chr28_19301800     HPrz    G    C        1      2        2 
  28 chr28_19301800     ZBoe    G    C        0      0        2 
  28 chr28_19301800     ZGre    G    C        0      0        2 
  28 chr28_19301800     ZHar    G    C        0      0        2 
  28 chr28_19301800   Sample    G    C        0      0        2 
  28 chr28_19312059     AAsi    G    A        1      2        2 
  28 chr28_19312059     AKia    G    A        0      0        2 
  28 chr28_19312059     AOna    G    A        0      0        2 
  28 chr28_19312059     ASom    G    A        0      0        2 
  28 chr28_19312059     HCab    G    A        0      0        2 
  28 chr28_19312059     HPrz    G    A        0      0        2 
  28 chr28_19312059     ZBoe    G    A        0      0        2 
  28 chr28_19312059     ZGre    G    A        0      0        2 
  28 chr28_19312059     ZHar    G    A        0      0        2 
  28 chr28_19312059   Sample    G    A        0      0        2 
  28 chr28_19314732     AAsi    T    C        0      0        2 
  28 chr28_19314732     AKia    T    C        0      0        2 
  28 chr28_19314732     AOna    T    C        0      0        2 
  28 chr28_19314732     ASom    T    C        0      0        2 
  28 chr28_19314732     HCab    T    C        0      0        2 
  28 chr28_19314732     HPrz    T    C        0      0        2 
  28 chr28_19314732     ZBoe    T    C        0      0        2 
  28 chr28_19314732     ZGre    T    C        0      0        2 
  28 chr28_19314732     ZHar    T    C      0.5      1        2 
  28 chr28_19314732   Sample    T    C        0      0        2 
  28 chr28_19318670     AAsi    T    C        0      0        2 
  28 chr28_19318670     AKia    T    C        0      0        2 
  28 chr28_19318670     AOna    T    C        0      0        2 
  28 chr28_19318670     ASom    T    C        0      0        2 
  28 chr28_19318670     HCab    T    C        0      0        2 
  28 chr28_19318670     HPrz    T    C        0      0        2 
  28 chr28_19318670     ZBoe    T    C        0      0        2 
  28 chr28_19318670     ZGre    T    C        0      0        2 
  28 chr28_19318670     ZHar    T    C      0.5      1        2 
  28 chr28_19318670   Sample    T    C        0      0        2 
  28 chr28_19318884     AAsi    C    G        0      0        2 
  28 chr28_19318884     AKia    C    G        0      0        2 
  28 chr28_19318884     AOna    C    G        0      0        2 
  28 chr28_19318884     ASom    C    G        0      0        2 
  28 chr28_19318884     HCab    C    G        0      0        2 
  28 chr28_19318884     HPrz    C    G        0      0        2 
  28 chr28_19318884     ZBoe    C    G        1      2        2 
  28 chr28_19318884     ZGre    C    G        0      0        2 
  28 chr28_19318884     ZHar    C    G        0      0        2 
  28 chr28_19318884   Sample    C    G        0      0        2 
  28 chr28_19329890     AAsi    A    G        0      0        2 
  28 chr28_19329890     AKia    A    G        0      0        2 
  28 chr28_19329890     AOna    A    G        0      0        2 
  28 chr28_19329890     ASom    A    G        0      0        2 
  28 chr28_19329890     HCab    A    G        0      0        2 
  28 chr28_19329890     HPrz    A    G        0      0        2 
  28 chr28_19329890     ZBoe    A    G      0.5      1        2 
  28 chr28_19329890     ZGre    A    G        0      0        2 
  28 chr28_19329890     ZHar    A    G        0      0        2 
  28 chr28_19329890   Sample    A    G        0      0        2 
  28 chr28_19332217     AAsi    A    G        0      0        2 
  28 chr28_19332217     AKia    A    G        0      0        2 
  28 chr28_19332217     AOna    A    G        1      2        2 
  28 chr28_19332217     ASom    A    G        0      0        2 
  28 chr28_19332217     HCab    A    G        0      0        2 
  28 chr28_19332217     HPrz    A    G        0      0        2 
  28 chr28_19332217     ZBoe    A    G        0      0        2 
  28 chr28_19332217     ZGre    A    G        0      0        2 
  28 chr28_19332217     ZHar    A    G        0      0        2 
  28 chr28_19332217   Sample    A    G        0      0        2 
  28 chr28_19336973     AAsi    T    C        0      0        2 
  28 chr28_19336973     AKia    T    C        0      0        2 
  28 chr28_19336973     AOna    T    C        0      0        2 
  28 chr28_19336973     ASom    T    C        0      0        2 
  28 chr28_19336973     HCab    T    C        0      0        2 
  28 chr28_19336973     HPrz    T    C        0      0        2 
  28 chr28_19336973     ZBoe    T    C        0      0        2 
  28 chr28_19336973     ZGre    T    C        0      0        2 
  28 chr28_19336973     ZHar    T    C      0.5      1        2 
  28 chr28_19336973   Sample    T    C        0      0        2 
  28 chr28_19337185     AAsi    T    C        0      0        2 
  28 chr28_19337185     AKia    T    C        0      0        2 
  28 chr28_19337185     AOna    T    C        0      0        2 
  28 chr28_19337185     ASom    T    C        0      0        2 
  28 chr28_19337185     HCab    T    C        0      0        2 
  28 chr28_19337185     HPrz    T    C        0      0        2 
  28 chr28_19337185     ZBoe    T    C        0      0        2 
  28 chr28_19337185     ZGre    T    C      0.5      1        2 
  28 chr28_19337185     ZHar    T    C        0      0        2 
  28 chr28_19337185   Sample    T    C        0      0        2 
  28 chr28_19343579     AAsi    C    T        0      0        2 
  28 chr28_19343579     AKia    C    T      0.5      1        2 
  28 chr28_19343579     AOna    C    T        0      0        2 
  28 chr28_19343579     ASom    C    T        0      0        2 
  28 chr28_19343579     HCab    C    T        0      0        2 
  28 chr28_19343579     HPrz    C    T        0      0        2 
  28 chr28_19343579     ZBoe    C    T        0      0        2 
  28 chr28_19343579     ZGre    C    T        0      0        2 
  28 chr28_19343579     ZHar    C    T        0      0        2 
  28 chr28_19343579   Sample    C    T        0      0        2 
  28 chr28_19343963     AAsi    T    C        0      0        2 
  28 chr28_19343963     AKia    T    C        0      0        2 
  28 chr28_19343963     AOna    T    C        0      0        2 
  28 chr28_19343963     ASom    T    C        0      0        2 
  28 chr28_19343963     HCab    T    C        0      0        2 
  28 chr28_19343963     HPrz    T    C        0      0        2 
  28 chr28_19343963     ZBoe    T    C        0      0        2 
  28 chr28_19343963     ZGre    T    C      0.5      1        2 
  28 chr28_19343963     ZHar    T    C        0      0        2 
  28 chr28_19343963   Sample    T    C        0      0        2 
  28 chr28_19344379     AAsi    A    T        0      0        2 
  28 chr28_19344379     AKia    A    T      0.5      1        2 
  28 chr28_19344379     AOna    A    T        0      0        2 
  28 chr28_19344379     ASom    A    T        0      0        2 
  28 chr28_19344379     HCab    A    T        0      0        2 
  28 chr28_19344379     HPrz    A    T        0      0        2 
  28 chr28_19344379     ZBoe    A    T        0      0        2 
  28 chr28_19344379     ZGre    A    T        0      0        2 
  28 chr28_19344379     ZHar    A    T        0      0        2 
  28 chr28_19344379   Sample    A    T        0      0        2 
  28 chr28_19345431     AAsi    G    A        0      0        2 
  28 chr28_19345431     AKia    G    A      0.5      1        2 
  28 chr28_19345431     AOna    G    A        0      0        2 
  28 chr28_19345431     ASom    G    A        0      0        2 
  28 chr28_19345431     HCab    G    A        0      0        2 
  28 chr28_19345431     HPrz    G    A        0      0        2 
  28 chr28_19345431     ZBoe    G    A        0      0        2 
  28 chr28_19345431     ZGre    G    A        0      0        2 
  28 chr28_19345431     ZHar    G    A        0      0        2 
  28 chr28_19345431   Sample    G    A        0      0        2 
  28 chr28_19351286     AAsi    G    T        1      2        2 
  28 chr28_19351286     AKia    G    T        0      0        2 
  28 chr28_19351286     AOna    G    T        0      0        2 
  28 chr28_19351286     ASom    G    T        1      2        2 
  28 chr28_19351286     HCab    G    T        0      0        2 
  28 chr28_19351286     HPrz    G    T        0      0        2 
  28 chr28_19351286     ZBoe    G    T        0      0        2 
  28 chr28_19351286     ZGre    G    T        0      0        2 
  28 chr28_19351286     ZHar    G    T        0      0        2 
  28 chr28_19351286   Sample    G    T        1      2        2 
  28 chr28_19351674     AAsi    G    A        0      0        2 
  28 chr28_19351674     AKia    G    A        0      0        2 
  28 chr28_19351674     AOna    G    A        0      0        2 
  28 chr28_19351674     ASom    G    A        0      0        2 
  28 chr28_19351674     HCab    G    A        1      2        2 
  28 chr28_19351674     HPrz    G    A        1      2        2 
  28 chr28_19351674     ZBoe    G    A        0      0        2 
  28 chr28_19351674     ZGre    G    A        0      0        2 
  28 chr28_19351674     ZHar    G    A        0      0        2 
  28 chr28_19351674   Sample    G    A        0      0        2 
  28 chr28_19355255     AAsi    A    G        0      0        2 
  28 chr28_19355255     AKia    A    G      0.5      1        2 
  28 chr28_19355255     AOna    A    G        0      0        2 
  28 chr28_19355255     ASom    A    G        0      0        2 
  28 chr28_19355255     HCab    A    G        0      0        2 
  28 chr28_19355255     HPrz    A    G        0      0        2 
  28 chr28_19355255     ZBoe    A    G        0      0        2 
  28 chr28_19355255     ZGre    A    G        0      0        2 
  28 chr28_19355255     ZHar    A    G        0      0        2 
  28 chr28_19355255   Sample    A    G        0      0        2 
  28 chr28_19357186     AAsi    C    T        0      0        2 
  28 chr28_19357186     AKia    C    T        0      0        2 
  28 chr28_19357186     AOna    C    T        0      0        2 
  28 chr28_19357186     ASom    C    T        0      0        2 
  28 chr28_19357186     HCab    C    T        0      0        2 
  28 chr28_19357186     HPrz    C    T        0      0        2 
  28 chr28_19357186     ZBoe    C    T        0      0        2 
  28 chr28_19357186     ZGre    C    T        0      0        2 
  28 chr28_19357186     ZHar    C    T      0.5      1        2 
  28 chr28_19357186   Sample    C    T        0      0        2 
  28 chr28_19376008     AAsi    A    G        0      0        2 
  28 chr28_19376008     AKia    A    G        0      0        2 
  28 chr28_19376008     AOna    A    G        0      0        2 
  28 chr28_19376008     ASom    A    G        0      0        2 
  28 chr28_19376008     HCab    A    G        1      2        2 
  28 chr28_19376008     HPrz    A    G        1      2        2 
  28 chr28_19376008     ZBoe    A    G        0      0        2 
  28 chr28_19376008     ZGre    A    G        0      0        2 
  28 chr28_19376008     ZHar    A    G        0      0        2 
  28 chr28_19376008   Sample    A    G        0      0        2 
  28 chr28_19377853     AAsi    T    G        0      0        2 
  28 chr28_19377853     AKia    T    G        0      0        2 
  28 chr28_19377853     AOna    T    G        0      0        2 
  28 chr28_19377853     ASom    T    G        0      0        2 
  28 chr28_19377853     HCab    T    G        1      2        2 
  28 chr28_19377853     HPrz    T    G        1      2        2 
  28 chr28_19377853     ZBoe    T    G        0      0        2 
  28 chr28_19377853     ZGre    T    G        0      0        2 
  28 chr28_19377853     ZHar    T    G        0      0        2 
  28 chr28_19377853   Sample    T    G        0      0        2 
  28 chr28_19378059     AAsi    T    C        0      0        2 
  28 chr28_19378059     AKia    T    C        0      0        2 
  28 chr28_19378059     AOna    T    C        0      0        2 
  28 chr28_19378059     ASom    T    C        1      2        2 
  28 chr28_19378059     HCab    T    C        0      0        2 
  28 chr28_19378059     HPrz    T    C        0      0        2 
  28 chr28_19378059     ZBoe    T    C        0      0        2 
  28 chr28_19378059     ZGre    T    C        0      0        2 
  28 chr28_19378059     ZHar    T    C        0      0        2 
  28 chr28_19378059   Sample    T    C        0      0        2 
  28 chr28_19380880     AAsi    T    C        0      0        2 
  28 chr28_19380880     AKia    T    C        0      0        2 
  28 chr28_19380880     AOna    T    C        0      0        2 
  28 chr28_19380880     ASom    T    C        0      0        2 
  28 chr28_19380880     HCab    T    C      0.5      1        2 
  28 chr28_19380880     HPrz    T    C        0      0        2 
  28 chr28_19380880     ZBoe    T    C        0      0        2 
  28 chr28_19380880     ZGre    T    C        0      0        2 
  28 chr28_19380880     ZHar    T    C        0      0        2 
  28 chr28_19380880   Sample    T    C        0      0        2 
  28 chr28_19382342     AAsi    C    A        0      0        2 
  28 chr28_19382342     AKia    C    A        0      0        2 
  28 chr28_19382342     AOna    C    A        0      0        2 
  28 chr28_19382342     ASom    C    A        0      0        2 
  28 chr28_19382342     HCab    C    A        0      0        2 
  28 chr28_19382342     HPrz    C    A        0      0        2 
  28 chr28_19382342     ZBoe    C    A      0.5      1        2 
  28 chr28_19382342     ZGre    C    A        0      0        2 
  28 chr28_19382342     ZHar    C    A        0      0        2 
  28 chr28_19382342   Sample    C    A        0      0        2 
  28 chr28_19382634     AAsi    T    C        0      0        2 
  28 chr28_19382634     AKia    T    C        0      0        2 
  28 chr28_19382634     AOna    T    C        0      0        2 
  28 chr28_19382634     ASom    T    C        0      0        2 
  28 chr28_19382634     HCab    T    C        1      2        2 
  28 chr28_19382634     HPrz    T    C        1      2        2 
  28 chr28_19382634     ZBoe    T    C        0      0        2 
  28 chr28_19382634     ZGre    T    C        0      0        2 
  28 chr28_19382634     ZHar    T    C        0      0        2 
  28 chr28_19382634   Sample    T    C        0      0        2 
  28 chr28_19382889     AAsi    A    G        0      0        2 
  28 chr28_19382889     AKia    A    G        0      0        2 
  28 chr28_19382889     AOna    A    G        0      0        2 
  28 chr28_19382889     ASom    A    G        0      0        2 
  28 chr28_19382889     HCab    A    G        1      2        2 
  28 chr28_19382889     HPrz    A    G        1      2        2 
  28 chr28_19382889     ZBoe    A    G        0      0        2 
  28 chr28_19382889     ZGre    A    G        0      0        2 
  28 chr28_19382889     ZHar    A    G        0      0        2 
  28 chr28_19382889   Sample    A    G        0      0        2 
  28 chr28_19386403     AAsi    A    C        0      0        2 
  28 chr28_19386403     AKia    A    C        0      0        2 
  28 chr28_19386403     AOna    A    C        0      0        2 
  28 chr28_19386403     ASom    A    C        0      0        2 
  28 chr28_19386403     HCab    A    C        1      2        2 
  28 chr28_19386403     HPrz    A    C        1      2        2 
  28 chr28_19386403     ZBoe    A    C        0      0        2 
  28 chr28_19386403     ZGre    A    C        0      0        2 
  28 chr28_19386403     ZHar    A    C        0      0        2 
  28 chr28_19386403   Sample    A    C        0      0        2 
  28 chr28_19389832     AAsi    G    C        0      0        2 
  28 chr28_19389832     AKia    G    C        0      0        2 
  28 chr28_19389832     AOna    G    C        0      0        2 
  28 chr28_19389832     ASom    G    C        0      0        2 
  28 chr28_19389832     HCab    G    C        0      0        2 
  28 chr28_19389832     HPrz    G    C        0      0        2 
  28 chr28_19389832     ZBoe    G    C      0.5      1        2 
  28 chr28_19389832     ZGre    G    C        0      0        2 
  28 chr28_19389832     ZHar    G    C        0      0        2 
  28 chr28_19389832   Sample    G    C        0      0        2 
  28 chr28_19394163     AAsi    A    G        0      0        2 
  28 chr28_19394163     AKia    A    G        0      0        2 
  28 chr28_19394163     AOna    A    G        0      0        2 
  28 chr28_19394163     ASom    A    G        0      0        2 
  28 chr28_19394163     HCab    A    G        0      0        2 
  28 chr28_19394163     HPrz    A    G        0      0        2 
  28 chr28_19394163     ZBoe    A    G        0      0        2 
  28 chr28_19394163     ZGre    A    G        0      0        2 
  28 chr28_19394163     ZHar    A    G      0.5      1        2 
  28 chr28_19394163   Sample    A    G        0      0        2 
  28 chr28_19397183     AAsi    A    G        0      0        2 
  28 chr28_19397183     AKia    A    G        1      2        2 
  28 chr28_19397183     AOna    A    G        0      0        2 
  28 chr28_19397183     ASom    A    G        0      0        2 
  28 chr28_19397183     HCab    A    G        0      0        2 
  28 chr28_19397183     HPrz    A    G        0      0        2 
  28 chr28_19397183     ZBoe    A    G        0      0        2 
  28 chr28_19397183     ZGre    A    G        0      0        2 
  28 chr28_19397183     ZHar    A    G        0      0        2 
  28 chr28_19397183   Sample    A    G        0      0        2 
  28 chr28_19400710     AAsi    C    T        0      0        2 
  28 chr28_19400710     AKia    C    T        1      2        2 
  28 chr28_19400710     AOna    C    T        1      2        2 
  28 chr28_19400710     ASom    C    T        0      0        2 
  28 chr28_19400710     HCab    C    T        0      0        2 
  28 chr28_19400710     HPrz    C    T        0      0        2 
  28 chr28_19400710     ZBoe    C    T        0      0        2 
  28 chr28_19400710     ZGre    C    T        0      0        2 
  28 chr28_19400710     ZHar    C    T        0      0        2 
  28 chr28_19400710   Sample    C    T        0      0        2 
  28 chr28_19401864     AAsi    G    A        0      0        2 
  28 chr28_19401864     AKia    G    A        1      2        2 
  28 chr28_19401864     AOna    G    A        0      0        2 
  28 chr28_19401864     ASom    G    A        0      0        2 
  28 chr28_19401864     HCab    G    A        0      0        2 
  28 chr28_19401864     HPrz    G    A        0      0        2 
  28 chr28_19401864     ZBoe    G    A        0      0        2 
  28 chr28_19401864     ZGre    G    A        0      0        2 
  28 chr28_19401864     ZHar    G    A        0      0        2 
  28 chr28_19401864   Sample    G    A        0      0        2 
  28 chr28_19408796     AAsi    C    A        0      0        2 
  28 chr28_19408796     AKia    C    A        0      0        2 
  28 chr28_19408796     AOna    C    A        0      0        2 
  28 chr28_19408796     ASom    C    A        0      0        2 
  28 chr28_19408796     HCab    C    A        0      0        2 
  28 chr28_19408796     HPrz    C    A        0      0        2 
  28 chr28_19408796     ZBoe    C    A        0      0        2 
  28 chr28_19408796     ZGre    C    A        0      0        2 
  28 chr28_19408796     ZHar    C    A        1      2        2 
  28 chr28_19408796   Sample    C    A        0      0        2 
  28 chr28_19417470     AAsi    A    G        0      0        2 
  28 chr28_19417470     AKia    A    G        0      0        2 
  28 chr28_19417470     AOna    A    G        0      0        2 
  28 chr28_19417470     ASom    A    G        0      0        2 
  28 chr28_19417470     HCab    A    G      0.5      1        2 
  28 chr28_19417470     HPrz    A    G        0      0        2 
  28 chr28_19417470     ZBoe    A    G        0      0        2 
  28 chr28_19417470     ZGre    A    G        0      0        2 
  28 chr28_19417470     ZHar    A    G        0      0        2 
  28 chr28_19417470   Sample    A    G        0      0        2 
  28 chr28_19419010     AAsi    T    G        0      0        2 
  28 chr28_19419010     AKia    T    G        0      0        2 
  28 chr28_19419010     AOna    T    G        0      0        2 
  28 chr28_19419010     ASom    T    G        0      0        2 
  28 chr28_19419010     HCab    T    G      0.5      1        2 
  28 chr28_19419010     HPrz    T    G        0      0        2 
  28 chr28_19419010     ZBoe    T    G        0      0        2 
  28 chr28_19419010     ZGre    T    G        0      0        2 
  28 chr28_19419010     ZHar    T    G        0      0        2 
  28 chr28_19419010   Sample    T    G        0      0        2 
  28 chr28_19424434     AAsi    A    G        0      0        2 
  28 chr28_19424434     AKia    A    G        0      0        2 
  28 chr28_19424434     AOna    A    G        0      0        2 
  28 chr28_19424434     ASom    A    G        0      0        2 
  28 chr28_19424434     HCab    A    G        0      0        2 
  28 chr28_19424434     HPrz    A    G        0      0        2 
  28 chr28_19424434     ZBoe    A    G        0      0        2 
  28 chr28_19424434     ZGre    A    G        1      2        2 
  28 chr28_19424434     ZHar    A    G        0      0        2 
  28 chr28_19424434   Sample    A    G        0      0        2 
  28 chr28_19426704     AAsi    C    A        0      0        2 
  28 chr28_19426704     AKia    C    A        0      0        2 
  28 chr28_19426704     AOna    C    A        0      0        2 
  28 chr28_19426704     ASom    C    A        0      0        2 
  28 chr28_19426704     HCab    C    A        0      0        2 
  28 chr28_19426704     HPrz    C    A        1      2        2 
  28 chr28_19426704     ZBoe    C    A        0      0        2 
  28 chr28_19426704     ZGre    C    A        0      0        2 
  28 chr28_19426704     ZHar    C    A        0      0        2 
  28 chr28_19426704   Sample    C    A        0      0        2 
  28 chr28_19435336     AAsi    C    T        0      0        2 
  28 chr28_19435336     AKia    C    T        0      0        2 
  28 chr28_19435336     AOna    C    T        0      0        2 
  28 chr28_19435336     ASom    C    T        0      0        2 
  28 chr28_19435336     HCab    C    T        0      0        2 
  28 chr28_19435336     HPrz    C    T        0      0        2 
  28 chr28_19435336     ZBoe    C    T        1      2        2 
  28 chr28_19435336     ZGre    C    T        1      2        2 
  28 chr28_19435336     ZHar    C    T        0      0        2 
  28 chr28_19435336   Sample    C    T        0      0        2 
  28 chr28_19440926     AAsi    G    T        0      0        2 
  28 chr28_19440926     AKia    G    T        1      2        2 
  28 chr28_19440926     AOna    G    T        0      0        2 
  28 chr28_19440926     ASom    G    T        0      0        2 
  28 chr28_19440926     HCab    G    T        0      0        2 
  28 chr28_19440926     HPrz    G    T        0      0        2 
  28 chr28_19440926     ZBoe    G    T        0      0        2 
  28 chr28_19440926     ZGre    G    T        0      0        2 
  28 chr28_19440926     ZHar    G    T        0      0        2 
  28 chr28_19440926   Sample    G    T        0      0        2 
  28 chr28_19441185     AAsi    T    C        0      0        2 
  28 chr28_19441185     AKia    T    C        0      0        2 
  28 chr28_19441185     AOna    T    C        0      0        2 
  28 chr28_19441185     ASom    T    C        0      0        2 
  28 chr28_19441185     HCab    T    C        0      0        2 
  28 chr28_19441185     HPrz    T    C        0      0        2 
  28 chr28_19441185     ZBoe    T    C        0      0        2 
  28 chr28_19441185     ZGre    T    C        0      0        2 
  28 chr28_19441185     ZHar    T    C        1      2        2 
  28 chr28_19441185   Sample    T    C        0      0        2 
  28 chr28_19445541     AAsi    T    C        0      0        2 
  28 chr28_19445541     AKia    T    C        0      0        2 
  28 chr28_19445541     AOna    T    C        0      0        2 
  28 chr28_19445541     ASom    T    C        0      0        2 
  28 chr28_19445541     HCab    T    C      0.5      1        2 
  28 chr28_19445541     HPrz    T    C        0      0        2 
  28 chr28_19445541     ZBoe    T    C        0      0        2 
  28 chr28_19445541     ZGre    T    C      0.5      1        2 
  28 chr28_19445541     ZHar    T    C        0      0        2 
  28 chr28_19445541   Sample    T    C        0      0        2 
  28 chr28_19445894     AAsi    A    G        0      0        2 
  28 chr28_19445894     AKia    A    G        0      0        2 
  28 chr28_19445894     AOna    A    G        0      0        2 
  28 chr28_19445894     ASom    A    G        0      0        2 
  28 chr28_19445894     HCab    A    G      0.5      1        2 
  28 chr28_19445894     HPrz    A    G        0      0        2 
  28 chr28_19445894     ZBoe    A    G        0      0        2 
  28 chr28_19445894     ZGre    A    G        0      0        2 
  28 chr28_19445894     ZHar    A    G        0      0        2 
  28 chr28_19445894   Sample    A    G        0      0        2 
  28 chr28_19447133     AAsi    A    C        0      0        2 
  28 chr28_19447133     AKia    A    C        0      0        2 
  28 chr28_19447133     AOna    A    C        0      0        2 
  28 chr28_19447133     ASom    A    C        0      0        2 
  28 chr28_19447133     HCab    A    C        0      0        2 
  28 chr28_19447133     HPrz    A    C        0      0        2 
  28 chr28_19447133     ZBoe    A    C        1      2        2 
  28 chr28_19447133     ZGre    A    C        0      0        2 
  28 chr28_19447133     ZHar    A    C        0      0        2 
  28 chr28_19447133   Sample    A    C        0      0        2 
  28 chr28_19459499     AAsi    G    A        0      0        2 
  28 chr28_19459499     AKia    G    A        1      2        2 
  28 chr28_19459499     AOna    G    A        0      0        2 
  28 chr28_19459499     ASom    G    A        0      0        2 
  28 chr28_19459499     HCab    G    A        0      0        2 
  28 chr28_19459499     HPrz    G    A        0      0        2 
  28 chr28_19459499     ZBoe    G    A        0      0        2 
  28 chr28_19459499     ZGre    G    A        0      0        2 
  28 chr28_19459499     ZHar    G    A        0      0        2 
  28 chr28_19459499   Sample    G    A        0      0        2 
  28 chr28_19468640     AAsi    A    G        1      2        2 
  28 chr28_19468640     AKia    A    G        0      0        2 
  28 chr28_19468640     AOna    A    G        0      0        2 
  28 chr28_19468640     ASom    A    G        0      0        2 
  28 chr28_19468640     HCab    A    G        0      0        2 
  28 chr28_19468640     HPrz    A    G        0      0        2 
  28 chr28_19468640     ZBoe    A    G        0      0        2 
  28 chr28_19468640     ZGre    A    G        0      0        2 
  28 chr28_19468640     ZHar    A    G        0      0        2 
  28 chr28_19468640   Sample    A    G        0      0        2 
  28 chr28_19484139     AAsi    T    A        0      0        2 
  28 chr28_19484139     AKia    T    A        0      0        2 
  28 chr28_19484139     AOna    T    A        0      0        2 
  28 chr28_19484139     ASom    T    A        0      0        2 
  28 chr28_19484139     HCab    T    A      0.5      1        2 
  28 chr28_19484139     HPrz    T    A        0      0        2 
  28 chr28_19484139     ZBoe    T    A        0      0        2 
  28 chr28_19484139     ZGre    T    A        0      0        2 
  28 chr28_19484139     ZHar    T    A        0      0        2 
  28 chr28_19484139   Sample    T    A        0      0        2 
  28 chr28_19484888     AAsi    A    G        0      0        2 
  28 chr28_19484888     AKia    A    G        0      0        2 
  28 chr28_19484888     AOna    A    G      0.5      1        2 
  28 chr28_19484888     ASom    A    G        0      0        2 
  28 chr28_19484888     HCab    A    G        0      0        2 
  28 chr28_19484888     HPrz    A    G        0      0        2 
  28 chr28_19484888     ZBoe    A    G        0      0        2 
  28 chr28_19484888     ZGre    A    G        0      0        2 
  28 chr28_19484888     ZHar    A    G        0      0        2 
  28 chr28_19484888   Sample    A    G        0      0        2 
  28 chr28_19485266     AAsi    G    C        0      0        2 
  28 chr28_19485266     AKia    G    C        0      0        2 
  28 chr28_19485266     AOna    G    C      0.5      1        2 
  28 chr28_19485266     ASom    G    C        0      0        2 
  28 chr28_19485266     HCab    G    C        0      0        2 
  28 chr28_19485266     HPrz    G    C        0      0        2 
  28 chr28_19485266     ZBoe    G    C        0      0        2 
  28 chr28_19485266     ZGre    G    C        0      0        2 
  28 chr28_19485266     ZHar    G    C        0      0        2 
  28 chr28_19485266   Sample    G    C        0      0        2 
  28 chr28_19490021     AAsi    C    T        0      0        2 
  28 chr28_19490021     AKia    C    T        0      0        2 
  28 chr28_19490021     AOna    C    T        0      0        2 
  28 chr28_19490021     ASom    C    T        0      0        2 
  28 chr28_19490021     HCab    C    T        1      2        2 
  28 chr28_19490021     HPrz    C    T        1      2        2 
  28 chr28_19490021     ZBoe    C    T        0      0        2 
  28 chr28_19490021     ZGre    C    T        0      0        2 
  28 chr28_19490021     ZHar    C    T        0      0        2 
  28 chr28_19490021   Sample    C    T        0      0        2 
  28 chr28_19494455     AAsi    A    G        0      0        2 
  28 chr28_19494455     AKia    A    G        0      0        2 
  28 chr28_19494455     AOna    A    G        0      0        2 
  28 chr28_19494455     ASom    A    G        0      0        2 
  28 chr28_19494455     HCab    A    G        0      0        2 
  28 chr28_19494455     HPrz    A    G        0      0        2 
  28 chr28_19494455     ZBoe    A    G      0.5      1        2 
  28 chr28_19494455     ZGre    A    G        0      0        2 
  28 chr28_19494455     ZHar    A    G        0      0        2 
  28 chr28_19494455   Sample    A    G        0      0        2 
  28 chr28_19499824     AAsi    G    A        0      0        2 
  28 chr28_19499824     AKia    G    A        0      0        2 
  28 chr28_19499824     AOna    G    A        0      0        2 
  28 chr28_19499824     ASom    G    A        0      0        2 
  28 chr28_19499824     HCab    G    A        0      0        2 
  28 chr28_19499824     HPrz    G    A      0.5      1        2 
  28 chr28_19499824     ZBoe    G    A        0      0        2 
  28 chr28_19499824     ZGre    G    A        0      0        2 
  28 chr28_19499824     ZHar    G    A        0      0        2 
  28 chr28_19499824   Sample    G    A        0      0        2 
  28 chr28_19501509     AAsi    G    A        0      0        2 
  28 chr28_19501509     AKia    G    A        0      0        2 
  28 chr28_19501509     AOna    G    A        0      0        2 
  28 chr28_19501509     ASom    G    A        0      0        2 
  28 chr28_19501509     HCab    G    A      0.5      1        2 
  28 chr28_19501509     HPrz    G    A        0      0        2 
  28 chr28_19501509     ZBoe    G    A        0      0        2 
  28 chr28_19501509     ZGre    G    A        0      0        2 
  28 chr28_19501509     ZHar    G    A        0      0        2 
  28 chr28_19501509   Sample    G    A        0      0        2 
  28 chr28_19505211     AAsi    G    T        0      0        2 
  28 chr28_19505211     AKia    G    T        0      0        2 
  28 chr28_19505211     AOna    G    T        0      0        2 
  28 chr28_19505211     ASom    G    T        0      0        2 
  28 chr28_19505211     HCab    G    T        0      0        2 
  28 chr28_19505211     HPrz    G    T        0      0        2 
  28 chr28_19505211     ZBoe    G    T        1      2        2 
  28 chr28_19505211     ZGre    G    T        1      2        2 
  28 chr28_19505211     ZHar    G    T        0      0        2 
  28 chr28_19505211   Sample    G    T        0      0        2 
  28 chr28_19506031     AAsi    A    G        0      0        2 
  28 chr28_19506031     AKia    A    G        0      0        2 
  28 chr28_19506031     AOna    A    G      0.5      1        2 
  28 chr28_19506031     ASom    A    G        0      0        2 
  28 chr28_19506031     HCab    A    G        0      0        2 
  28 chr28_19506031     HPrz    A    G        0      0        2 
  28 chr28_19506031     ZBoe    A    G        0      0        2 
  28 chr28_19506031     ZGre    A    G        0      0        2 
  28 chr28_19506031     ZHar    A    G        0      0        2 
  28 chr28_19506031   Sample    A    G        0      0        2 
  28 chr28_19506079     AAsi    G    A        0      0        2 
  28 chr28_19506079     AKia    G    A        1      2        2 
  28 chr28_19506079     AOna    G    A      0.5      1        2 
  28 chr28_19506079     ASom    G    A        0      0        2 
  28 chr28_19506079     HCab    G    A        0      0        2 
  28 chr28_19506079     HPrz    G    A        0      0        2 
  28 chr28_19506079     ZBoe    G    A        0      0        2 
  28 chr28_19506079     ZGre    G    A        0      0        2 
  28 chr28_19506079     ZHar    G    A        0      0        2 
  28 chr28_19506079   Sample    G    A        0      0        2 
  28 chr28_19507572     AAsi    G    C        0      0        2 
  28 chr28_19507572     AKia    G    C        0      0        2 
  28 chr28_19507572     AOna    G    C        0      0        2 
  28 chr28_19507572     ASom    G    C        0      0        2 
  28 chr28_19507572     HCab    G    C        0      0        2 
  28 chr28_19507572     HPrz    G    C        0      0        2 
  28 chr28_19507572     ZBoe    G    C      0.5      1        2 
  28 chr28_19507572     ZGre    G    C        0      0        2 
  28 chr28_19507572     ZHar    G    C        0      0        2 
  28 chr28_19507572   Sample    G    C        0      0        2 
  28 chr28_19511342     AAsi    G    A        0      0        2 
  28 chr28_19511342     AKia    G    A        0      0        2 
  28 chr28_19511342     AOna    G    A        0      0        2 
  28 chr28_19511342     ASom    G    A        0      0        2 
  28 chr28_19511342     HCab    G    A        1      2        2 
  28 chr28_19511342     HPrz    G    A        1      2        2 
  28 chr28_19511342     ZBoe    G    A        0      0        2 
  28 chr28_19511342     ZGre    G    A        0      0        2 
  28 chr28_19511342     ZHar    G    A        0      0        2 
  28 chr28_19511342   Sample    G    A        0      0        2 
  28 chr28_19520011     AAsi    T    C        0      0        2 
  28 chr28_19520011     AKia    T    C        0      0        2 
  28 chr28_19520011     AOna    T    C        0      0        2 
  28 chr28_19520011     ASom    T    C        0      0        2 
  28 chr28_19520011     HCab    T    C        0      0        2 
  28 chr28_19520011     HPrz    T    C        0      0        2 
  28 chr28_19520011     ZBoe    T    C        0      0        2 
  28 chr28_19520011     ZGre    T    C        0      0        2 
  28 chr28_19520011     ZHar    T    C      0.5      1        2 
  28 chr28_19520011   Sample    T    C        0      0        2 
  28 chr28_19530691     AAsi    A    G        1      2        2 
  28 chr28_19530691     AKia    A    G        1      2        2 
  28 chr28_19530691     AOna    A    G        1      2        2 
  28 chr28_19530691     ASom    A    G        1      2        2 
  28 chr28_19530691     HCab    A    G        0      0        2 
  28 chr28_19530691     HPrz    A    G        0      0        2 
  28 chr28_19530691     ZBoe    A    G        0      0        2 
  28 chr28_19530691     ZGre    A    G        0      0        2 
  28 chr28_19530691     ZHar    A    G        0      0        2 
  28 chr28_19530691   Sample    A    G        1      2        2 
  28 chr28_19530776     AAsi    G    A        0      0        2 
  28 chr28_19530776     AKia    G    A        0      0        2 
  28 chr28_19530776     AOna    G    A        0      0        2 
  28 chr28_19530776     ASom    G    A        0      0        2 
  28 chr28_19530776     HCab    G    A        0      0        2 
  28 chr28_19530776     HPrz    G    A      0.5      1        2 
  28 chr28_19530776     ZBoe    G    A        0      0        2 
  28 chr28_19530776     ZGre    G    A        0      0        2 
  28 chr28_19530776     ZHar    G    A        0      0        2 
  28 chr28_19530776   Sample    G    A        0      0        2 
  28 chr28_19532561     AAsi    T    C        0      0        2 
  28 chr28_19532561     AKia    T    C        0      0        2 
  28 chr28_19532561     AOna    T    C        0      0        2 
  28 chr28_19532561     ASom    T    C        0      0        2 
  28 chr28_19532561     HCab    T    C        0      0        2 
  28 chr28_19532561     HPrz    T    C      0.5      1        2 
  28 chr28_19532561     ZBoe    T    C        0      0        2 
  28 chr28_19532561     ZGre    T    C        0      0        2 
  28 chr28_19532561     ZHar    T    C        0      0        2 
  28 chr28_19532561   Sample    T    C        0      0        2 
  28 chr28_19535809     AAsi    G    A        1      2        2 
  28 chr28_19535809     AKia    G    A        0      0        2 
  28 chr28_19535809     AOna    G    A        0      0        2 
  28 chr28_19535809     ASom    G    A        1      2        2 
  28 chr28_19535809     HCab    G    A        1      2        2 
  28 chr28_19535809     HPrz    G    A        1      2        2 
  28 chr28_19535809     ZBoe    G    A        0      0        2 
  28 chr28_19535809     ZGre    G    A        0      0        2 
  28 chr28_19535809     ZHar    G    A        0      0        2 
  28 chr28_19535809   Sample    G    A        1      2        2 
  28 chr28_19537464     AAsi    T    C        0      0        2 
  28 chr28_19537464     AKia    T    C        0      0        2 
  28 chr28_19537464     AOna    T    C        0      0        2 
  28 chr28_19537464     ASom    T    C        0      0        2 
  28 chr28_19537464     HCab    T    C        0      0        2 
  28 chr28_19537464     HPrz    T    C        0      0        2 
  28 chr28_19537464     ZBoe    T    C      0.5      1        2 
  28 chr28_19537464     ZGre    T    C        0      0        2 
  28 chr28_19537464     ZHar    T    C        0      0        2 
  28 chr28_19537464   Sample    T    C        0      0        2 
  28 chr28_19537958     AAsi    A    G        0      0        2 
  28 chr28_19537958     AKia    A    G        0      0        2 
  28 chr28_19537958     AOna    A    G        0      0        2 
  28 chr28_19537958     ASom    A    G        0      0        2 
  28 chr28_19537958     HCab    A    G        0      0        2 
  28 chr28_19537958     HPrz    A    G        0      0        2 
  28 chr28_19537958     ZBoe    A    G        0      0        2 
  28 chr28_19537958     ZGre    A    G        0      0        2 
  28 chr28_19537958     ZHar    A    G      0.5      1        2 
  28 chr28_19537958   Sample    A    G        0      0        2 
  28 chr28_19541237     AAsi    C    A        0      0        2 
  28 chr28_19541237     AKia    C    A        0      0        2 
  28 chr28_19541237     AOna    C    A        0      0        2 
  28 chr28_19541237     ASom    C    A        0      0        2 
  28 chr28_19541237     HCab    C    A      0.5      1        2 
  28 chr28_19541237     HPrz    C    A        0      0        2 
  28 chr28_19541237     ZBoe    C    A        0      0        2 
  28 chr28_19541237     ZGre    C    A        0      0        2 
  28 chr28_19541237     ZHar    C    A        0      0        2 
  28 chr28_19541237   Sample    C    A        0      0        2 
  28 chr28_19541457     AAsi    T    C        0      0        2 
  28 chr28_19541457     AKia    T    C        0      0        2 
  28 chr28_19541457     AOna    T    C        0      0        2 
  28 chr28_19541457     ASom    T    C        0      0        2 
  28 chr28_19541457     HCab    T    C        0      0        2 
  28 chr28_19541457     HPrz    T    C        0      0        2 
  28 chr28_19541457     ZBoe    T    C        1      2        2 
  28 chr28_19541457     ZGre    T    C        0      0        2 
  28 chr28_19541457     ZHar    T    C        0      0        2 
  28 chr28_19541457   Sample    T    C        0      0        2 
  28 chr28_19541722     AAsi    C    T        0      0        2 
  28 chr28_19541722     AKia    C    T        0      0        2 
  28 chr28_19541722     AOna    C    T        0      0        2 
  28 chr28_19541722     ASom    C    T        0      0        2 
  28 chr28_19541722     HCab    C    T        0      0        2 
  28 chr28_19541722     HPrz    C    T        0      0        2 
  28 chr28_19541722     ZBoe    C    T        0      0        2 
  28 chr28_19541722     ZGre    C    T        0      0        2 
  28 chr28_19541722     ZHar    C    T      0.5      1        2 
  28 chr28_19541722   Sample    C    T        0      0        2 
  28 chr28_19551037     AAsi    A    G        0      0        2 
  28 chr28_19551037     AKia    A    G        0      0        2 
  28 chr28_19551037     AOna    A    G        0      0        2 
  28 chr28_19551037     ASom    A    G        0      0        2 
  28 chr28_19551037     HCab    A    G        0      0        2 
  28 chr28_19551037     HPrz    A    G        0      0        2 
  28 chr28_19551037     ZBoe    A    G        0      0        2 
  28 chr28_19551037     ZGre    A    G        0      0        2 
  28 chr28_19551037     ZHar    A    G        1      2        2 
  28 chr28_19551037   Sample    A    G        0      0        2 
  28 chr28_19565032     AAsi    G    A        0      0        2 
  28 chr28_19565032     AKia    G    A        1      2        2 
  28 chr28_19565032     AOna    G    A        1      2        2 
  28 chr28_19565032     ASom    G    A        0      0        2 
  28 chr28_19565032     HCab    G    A        0      0        2 
  28 chr28_19565032     HPrz    G    A        0      0        2 
  28 chr28_19565032     ZBoe    G    A        0      0        2 
  28 chr28_19565032     ZGre    G    A        0      0        2 
  28 chr28_19565032     ZHar    G    A        0      0        2 
  28 chr28_19565032   Sample    G    A        0      0        2 
  28 chr28_19576895     AAsi    C    G        0      0        2 
  28 chr28_19576895     AKia    C    G        0      0        2 
  28 chr28_19576895     AOna    C    G        0      0        2 
  28 chr28_19576895     ASom    C    G        0      0        2 
  28 chr28_19576895     HCab    C    G        1      2        2 
  28 chr28_19576895     HPrz    C    G        1      2        2 
  28 chr28_19576895     ZBoe    C    G        0      0        2 
  28 chr28_19576895     ZGre    C    G        0      0        2 
  28 chr28_19576895     ZHar    C    G        0      0        2 
  28 chr28_19576895   Sample    C    G        0      0        2 
  28 chr28_19584498     AAsi    A    G        0      0        2 
  28 chr28_19584498     AKia    A    G        0      0        2 
  28 chr28_19584498     AOna    A    G        0      0        2 
  28 chr28_19584498     ASom    A    G        0      0        2 
  28 chr28_19584498     HCab    A    G      0.5      1        2 
  28 chr28_19584498     HPrz    A    G        0      0        2 
  28 chr28_19584498     ZBoe    A    G        0      0        2 
  28 chr28_19584498     ZGre    A    G        0      0        2 
  28 chr28_19584498     ZHar    A    G        0      0        2 
  28 chr28_19584498   Sample    A    G        0      0        2 
  28 chr28_19587733     AAsi    T    C        0      0        2 
  28 chr28_19587733     AKia    T    C        0      0        2 
  28 chr28_19587733     AOna    T    C        0      0        2 
  28 chr28_19587733     ASom    T    C        0      0        2 
  28 chr28_19587733     HCab    T    C        1      2        2 
  28 chr28_19587733     HPrz    T    C        1      2        2 
  28 chr28_19587733     ZBoe    T    C        0      0        2 
  28 chr28_19587733     ZGre    T    C        0      0        2 
  28 chr28_19587733     ZHar    T    C        0      0        2 
  28 chr28_19587733   Sample    T    C        0      0        2 
  28 chr28_19588224     AAsi    T    C        0      0        2 
  28 chr28_19588224     AKia    T    C        0      0        2 
  28 chr28_19588224     AOna    T    C        0      0        2 
  28 chr28_19588224     ASom    T    C        0      0        2 
  28 chr28_19588224     HCab    T    C        0      0        2 
  28 chr28_19588224     HPrz    T    C        0      0        2 
  28 chr28_19588224     ZBoe    T    C        0      0        2 
  28 chr28_19588224     ZGre    T    C        0      0        2 
  28 chr28_19588224     ZHar    T    C        1      2        2 
  28 chr28_19588224   Sample    T    C        0      0        2 
  28 chr28_19589773     AAsi    A    T        0      0        2 
  28 chr28_19589773     AKia    A    T        0      0        2 
  28 chr28_19589773     AOna    A    T        0      0        2 
  28 chr28_19589773     ASom    A    T        0      0        2 
  28 chr28_19589773     HCab    A    T        1      2        2 
  28 chr28_19589773     HPrz    A    T        1      2        2 
  28 chr28_19589773     ZBoe    A    T        0      0        2 
  28 chr28_19589773     ZGre    A    T        0      0        2 
  28 chr28_19589773     ZHar    A    T        0      0        2 
  28 chr28_19589773   Sample    A    T        0      0        2 
  28 chr28_19590431     AAsi    C    T        0      0        2 
  28 chr28_19590431     AKia    C    T        0      0        2 
  28 chr28_19590431     AOna    C    T        0      0        2 
  28 chr28_19590431     ASom    C    T        0      0        2 
  28 chr28_19590431     HCab    C    T        0      0        2 
  28 chr28_19590431     HPrz    C    T        0      0        2 
  28 chr28_19590431     ZBoe    C    T        1      2        2 
  28 chr28_19590431     ZGre    C    T        0      0        2 
  28 chr28_19590431     ZHar    C    T        0      0        2 
  28 chr28_19590431   Sample    C    T        0      0        2 
  28 chr28_19590826     AAsi    A    G        0      0        2 
  28 chr28_19590826     AKia    A    G        0      0        2 
  28 chr28_19590826     AOna    A    G        0      0        2 
  28 chr28_19590826     ASom    A    G        0      0        2 
  28 chr28_19590826     HCab    A    G      0.5      1        2 
  28 chr28_19590826     HPrz    A    G      0.5      1        2 
  28 chr28_19590826     ZBoe    A    G        0      0        2 
  28 chr28_19590826     ZGre    A    G        0      0        2 
  28 chr28_19590826     ZHar    A    G        0      0        2 
  28 chr28_19590826   Sample    A    G        0      0        2 
  28 chr28_19591084     AAsi    T    C        0      0        2 
  28 chr28_19591084     AKia    T    C        0      0        2 
  28 chr28_19591084     AOna    T    C        0      0        2 
  28 chr28_19591084     ASom    T    C        0      0        2 
  28 chr28_19591084     HCab    T    C        0      0        2 
  28 chr28_19591084     HPrz    T    C        0      0        2 
  28 chr28_19591084     ZBoe    T    C        0      0        2 
  28 chr28_19591084     ZGre    T    C      0.5      1        2 
  28 chr28_19591084     ZHar    T    C        0      0        2 
  28 chr28_19591084   Sample    T    C        0      0        2 
  28 chr28_19591748     AAsi    A    G        0      0        2 
  28 chr28_19591748     AKia    A    G        0      0        2 
  28 chr28_19591748     AOna    A    G      0.5      1        2 
  28 chr28_19591748     ASom    A    G        0      0        2 
  28 chr28_19591748     HCab    A    G        0      0        2 
  28 chr28_19591748     HPrz    A    G        0      0        2 
  28 chr28_19591748     ZBoe    A    G        0      0        2 
  28 chr28_19591748     ZGre    A    G        0      0        2 
  28 chr28_19591748     ZHar    A    G        0      0        2 
  28 chr28_19591748   Sample    A    G        0      0        2 
  28 chr28_19594405     AAsi    A    C        0      0        2 
  28 chr28_19594405     AKia    A    C        0      0        2 
  28 chr28_19594405     AOna    A    C        0      0        2 
  28 chr28_19594405     ASom    A    C        0      0        2 
  28 chr28_19594405     HCab    A    C        1      2        2 
  28 chr28_19594405     HPrz    A    C        1      2        2 
  28 chr28_19594405     ZBoe    A    C        0      0        2 
  28 chr28_19594405     ZGre    A    C        0      0        2 
  28 chr28_19594405     ZHar    A    C        0      0        2 
  28 chr28_19594405   Sample    A    C        0      0        2 
  28 chr28_19600245     AAsi    C    G        0      0        2 
  28 chr28_19600245     AKia    C    G        0      0        2 
  28 chr28_19600245     AOna    C    G        0      0        2 
  28 chr28_19600245     ASom    C    G        0      0        2 
  28 chr28_19600245     HCab    C    G        1      2        2 
  28 chr28_19600245     HPrz    C    G        1      2        2 
  28 chr28_19600245     ZBoe    C    G        0      0        2 
  28 chr28_19600245     ZGre    C    G        0      0        2 
  28 chr28_19600245     ZHar    C    G        0      0        2 
  28 chr28_19600245   Sample    C    G        0      0        2 
  28 chr28_19610330     AAsi    T    C        0      0        2 
  28 chr28_19610330     AKia    T    C        0      0        2 
  28 chr28_19610330     AOna    T    C        0      0        2 
  28 chr28_19610330     ASom    T    C        0      0        2 
  28 chr28_19610330     HCab    T    C        0      0        2 
  28 chr28_19610330     HPrz    T    C        0      0        2 
  28 chr28_19610330     ZBoe    T    C      0.5      1        2 
  28 chr28_19610330     ZGre    T    C        0      0        2 
  28 chr28_19610330     ZHar    T    C        0      0        2 
  28 chr28_19610330   Sample    T    C        0      0        2 
  28 chr28_19611171     AAsi    G    A        0      0        2 
  28 chr28_19611171     AKia    G    A        0      0        2 
  28 chr28_19611171     AOna    G    A        0      0        2 
  28 chr28_19611171     ASom    G    A        0      0        2 
  28 chr28_19611171     HCab    G    A        0      0        2 
  28 chr28_19611171     HPrz    G    A        0      0        2 
  28 chr28_19611171     ZBoe    G    A        0      0        2 
  28 chr28_19611171     ZGre    G    A        0      0        2 
  28 chr28_19611171     ZHar    G    A        1      2        2 
  28 chr28_19611171   Sample    G    A        0      0        2 
  28 chr28_19614373     AAsi    G    C        0      0        2 
  28 chr28_19614373     AKia    G    C        0      0        2 
  28 chr28_19614373     AOna    G    C        0      0        2 
  28 chr28_19614373     ASom    G    C        0      0        2 
  28 chr28_19614373     HCab    G    C        1      2        2 
  28 chr28_19614373     HPrz    G    C        1      2        2 
  28 chr28_19614373     ZBoe    G    C        0      0        2 
  28 chr28_19614373     ZGre    G    C        0      0        2 
  28 chr28_19614373     ZHar    G    C        0      0        2 
  28 chr28_19614373   Sample    G    C        0      0        2 
  28 chr28_19615337     AAsi    C    T        0      0        2 
  28 chr28_19615337     AKia    C    T        1      2        2 
  28 chr28_19615337     AOna    C    T      0.5      1        2 
  28 chr28_19615337     ASom    C    T        0      0        2 
  28 chr28_19615337     HCab    C    T        0      0        2 
  28 chr28_19615337     HPrz    C    T        0      0        2 
  28 chr28_19615337     ZBoe    C    T        0      0        2 
  28 chr28_19615337     ZGre    C    T        0      0        2 
  28 chr28_19615337     ZHar    C    T        0      0        2 
  28 chr28_19615337   Sample    C    T        0      0        2 
  28 chr28_19644118     AAsi    T    C        0      0        2 
  28 chr28_19644118     AKia    T    C        0      0        2 
  28 chr28_19644118     AOna    T    C        0      0        2 
  28 chr28_19644118     ASom    T    C        0      0        2 
  28 chr28_19644118     HCab    T    C        1      2        2 
  28 chr28_19644118     HPrz    T    C        1      2        2 
  28 chr28_19644118     ZBoe    T    C        0      0        2 
  28 chr28_19644118     ZGre    T    C        0      0        2 
  28 chr28_19644118     ZHar    T    C        0      0        2 
  28 chr28_19644118   Sample    T    C        0      0        2 
  28 chr28_19651556     AAsi    A    G        0      0        2 
  28 chr28_19651556     AKia    A    G        0      0        2 
  28 chr28_19651556     AOna    A    G        0      0        2 
  28 chr28_19651556     ASom    A    G        0      0        2 
  28 chr28_19651556     HCab    A    G        0      0        2 
  28 chr28_19651556     HPrz    A    G        0      0        2 
  28 chr28_19651556     ZBoe    A    G      0.5      1        2 
  28 chr28_19651556     ZGre    A    G        0      0        2 
  28 chr28_19651556     ZHar    A    G        0      0        2 
  28 chr28_19651556   Sample    A    G        0      0        2 
  28 chr28_19690568     AAsi    C    G        0      0        2 
  28 chr28_19690568     AKia    C    G        0      0        2 
  28 chr28_19690568     AOna    C    G        0      0        2 
  28 chr28_19690568     ASom    C    G        0      0        2 
  28 chr28_19690568     HCab    C    G        1      2        2 
  28 chr28_19690568     HPrz    C    G        1      2        2 
  28 chr28_19690568     ZBoe    C    G        0      0        2 
  28 chr28_19690568     ZGre    C    G        0      0        2 
  28 chr28_19690568     ZHar    C    G        0      0        2 
  28 chr28_19690568   Sample    C    G        0      0        2 
  28 chr28_19691329     AAsi    T    G        0      0        2 
  28 chr28_19691329     AKia    T    G        0      0        2 
  28 chr28_19691329     AOna    T    G        0      0        2 
  28 chr28_19691329     ASom    T    G        0      0        2 
  28 chr28_19691329     HCab    T    G        1      2        2 
  28 chr28_19691329     HPrz    T    G        1      2        2 
  28 chr28_19691329     ZBoe    T    G        0      0        2 
  28 chr28_19691329     ZGre    T    G        0      0        2 
  28 chr28_19691329     ZHar    T    G        0      0        2 
  28 chr28_19691329   Sample    T    G        0      0        2 
  28 chr28_19694116     AAsi    T    C        0      0        2 
  28 chr28_19694116     AKia    T    C        0      0        2 
  28 chr28_19694116     AOna    T    C        0      0        2 
  28 chr28_19694116     ASom    T    C        0      0        2 
  28 chr28_19694116     HCab    T    C        0      0        2 
  28 chr28_19694116     HPrz    T    C        0      0        2 
  28 chr28_19694116     ZBoe    T    C        0      0        2 
  28 chr28_19694116     ZGre    T    C        0      0        2 
  28 chr28_19694116     ZHar    T    C        1      2        2 
  28 chr28_19694116   Sample    T    C        0      0        2 
  28 chr28_19694360     AAsi    G    T        0      0        2 
  28 chr28_19694360     AKia    G    T        0      0        2 
  28 chr28_19694360     AOna    G    T        0      0        2 
  28 chr28_19694360     ASom    G    T        0      0        2 
  28 chr28_19694360     HCab    G    T        0      0        2 
  28 chr28_19694360     HPrz    G    T        0      0        2 
  28 chr28_19694360     ZBoe    G    T      0.5      1        2 
  28 chr28_19694360     ZGre    G    T        0      0        2 
  28 chr28_19694360     ZHar    G    T        0      0        2 
  28 chr28_19694360   Sample    G    T        0      0        2 
  28 chr28_19695853     AAsi    G    A        0      0        2 
  28 chr28_19695853     AKia    G    A        0      0        2 
  28 chr28_19695853     AOna    G    A        0      0        2 
  28 chr28_19695853     ASom    G    A        0      0        2 
  28 chr28_19695853     HCab    G    A        1      2        2 
  28 chr28_19695853     HPrz    G    A        1      2        2 
  28 chr28_19695853     ZBoe    G    A        0      0        2 
  28 chr28_19695853     ZGre    G    A        0      0        2 
  28 chr28_19695853     ZHar    G    A        0      0        2 
  28 chr28_19695853   Sample    G    A        0      0        2 
  28 chr28_19699885     AAsi    G    A        0      0        2 
  28 chr28_19699885     AKia    G    A        0      0        2 
  28 chr28_19699885     AOna    G    A        0      0        2 
  28 chr28_19699885     ASom    G    A        0      0        2 
  28 chr28_19699885     HCab    G    A        1      2        2 
  28 chr28_19699885     HPrz    G    A        1      2        2 
  28 chr28_19699885     ZBoe    G    A        0      0        2 
  28 chr28_19699885     ZGre    G    A        0      0        2 
  28 chr28_19699885     ZHar    G    A        0      0        2 
  28 chr28_19699885   Sample    G    A        0      0        2 
  28 chr28_19702344     AAsi    G    A        1      2        2 
  28 chr28_19702344     AKia    G    A        0      0        2 
  28 chr28_19702344     AOna    G    A        0      0        2 
  28 chr28_19702344     ASom    G    A        1      2        2 
  28 chr28_19702344     HCab    G    A        0      0        2 
  28 chr28_19702344     HPrz    G    A        0      0        2 
  28 chr28_19702344     ZBoe    G    A        0      0        2 
  28 chr28_19702344     ZGre    G    A        0      0        2 
  28 chr28_19702344     ZHar    G    A        0      0        2 
  28 chr28_19702344   Sample    G    A        1      2        2 
  28 chr28_19710165     AAsi    A    C        0      0        2 
  28 chr28_19710165     AKia    A    C        0      0        2 
  28 chr28_19710165     AOna    A    C        0      0        2 
  28 chr28_19710165     ASom    A    C        0      0        2 
  28 chr28_19710165     HCab    A    C        0      0        2 
  28 chr28_19710165     HPrz    A    C        0      0        2 
  28 chr28_19710165     ZBoe    A    C        0      0        2 
  28 chr28_19710165     ZGre    A    C        1      2        2 
  28 chr28_19710165     ZHar    A    C        0      0        2 
  28 chr28_19710165   Sample    A    C        0      0        2 
  28 chr28_19723395     AAsi    G    A        0      0        2 
  28 chr28_19723395     AKia    G    A        0      0        2 
  28 chr28_19723395     AOna    G    A        0      0        2 
  28 chr28_19723395     ASom    G    A        0      0        2 
  28 chr28_19723395     HCab    G    A        0      0        2 
  28 chr28_19723395     HPrz    G    A      0.5      1        2 
  28 chr28_19723395     ZBoe    G    A        0      0        2 
  28 chr28_19723395     ZGre    G    A        0      0        2 
  28 chr28_19723395     ZHar    G    A        0      0        2 
  28 chr28_19723395   Sample    G    A        0      0        2 
  28 chr28_19742714     AAsi    C    T        0      0        2 
  28 chr28_19742714     AKia    C    T        0      0        2 
  28 chr28_19742714     AOna    C    T        0      0        2 
  28 chr28_19742714     ASom    C    T        0      0        2 
  28 chr28_19742714     HCab    C    T        1      2        2 
  28 chr28_19742714     HPrz    C    T        1      2        2 
  28 chr28_19742714     ZBoe    C    T        0      0        2 
  28 chr28_19742714     ZGre    C    T        0      0        2 
  28 chr28_19742714     ZHar    C    T        0      0        2 
  28 chr28_19742714   Sample    C    T        0      0        2 
  28 chr28_19752320     AAsi    G    C        0      0        2 
  28 chr28_19752320     AKia    G    C        0      0        2 
  28 chr28_19752320     AOna    G    C        0      0        2 
  28 chr28_19752320     ASom    G    C        0      0        2 
  28 chr28_19752320     HCab    G    C        1      2        2 
  28 chr28_19752320     HPrz    G    C      0.5      1        2 
  28 chr28_19752320     ZBoe    G    C        0      0        2 
  28 chr28_19752320     ZGre    G    C        0      0        2 
  28 chr28_19752320     ZHar    G    C        0      0        2 
  28 chr28_19752320   Sample    G    C        0      0        2 
  28 chr28_19756180     AAsi    G    A        0      0        2 
  28 chr28_19756180     AKia    G    A        0      0        2 
  28 chr28_19756180     AOna    G    A        0      0        2 
  28 chr28_19756180     ASom    G    A        0      0        2 
  28 chr28_19756180     HCab    G    A        1      2        2 
  28 chr28_19756180     HPrz    G    A        1      2        2 
  28 chr28_19756180     ZBoe    G    A        0      0        2 
  28 chr28_19756180     ZGre    G    A        0      0        2 
  28 chr28_19756180     ZHar    G    A        0      0        2 
  28 chr28_19756180   Sample    G    A        0      0        2 
  28 chr28_19759541     AAsi    T    C        0      0        2 
  28 chr28_19759541     AKia    T    C        0      0        2 
  28 chr28_19759541     AOna    T    C        0      0        2 
  28 chr28_19759541     ASom    T    C        0      0        2 
  28 chr28_19759541     HCab    T    C        0      0        2 
  28 chr28_19759541     HPrz    T    C        0      0        2 
  28 chr28_19759541     ZBoe    T    C        0      0        2 
  28 chr28_19759541     ZGre    T    C      0.5      1        2 
  28 chr28_19759541     ZHar    T    C        0      0        2 
  28 chr28_19759541   Sample    T    C        0      0        2 
  28 chr28_19761300     AAsi    A    G        0      0        2 
  28 chr28_19761300     AKia    A    G        0      0        2 
  28 chr28_19761300     AOna    A    G        0      0        2 
  28 chr28_19761300     ASom    A    G        0      0        2 
  28 chr28_19761300     HCab    A    G        0      0        2 
  28 chr28_19761300     HPrz    A    G      0.5      1        2 
  28 chr28_19761300     ZBoe    A    G        0      0        2 
  28 chr28_19761300     ZGre    A    G        0      0        2 
  28 chr28_19761300     ZHar    A    G        0      0        2 
  28 chr28_19761300   Sample    A    G        0      0        2 
  28 chr28_19761644     AAsi    T    C        0      0        2 
  28 chr28_19761644     AKia    T    C        0      0        2 
  28 chr28_19761644     AOna    T    C        0      0        2 
  28 chr28_19761644     ASom    T    C        0      0        2 
  28 chr28_19761644     HCab    T    C        0      0        2 
  28 chr28_19761644     HPrz    T    C        0      0        2 
  28 chr28_19761644     ZBoe    T    C        0      0        2 
  28 chr28_19761644     ZGre    T    C      0.5      1        2 
  28 chr28_19761644     ZHar    T    C        0      0        2 
  28 chr28_19761644   Sample    T    C        0      0        2 
  28 chr28_19762090     AAsi    G    C        0      0        2 
  28 chr28_19762090     AKia    G    C        0      0        2 
  28 chr28_19762090     AOna    G    C        0      0        2 
  28 chr28_19762090     ASom    G    C        0      0        2 
  28 chr28_19762090     HCab    G    C        1      2        2 
  28 chr28_19762090     HPrz    G    C        1      2        2 
  28 chr28_19762090     ZBoe    G    C        0      0        2 
  28 chr28_19762090     ZGre    G    C        0      0        2 
  28 chr28_19762090     ZHar    G    C        0      0        2 
  28 chr28_19762090   Sample    G    C        0      0        2 
  28 chr28_19764936     AAsi    A    G        0      0        2 
  28 chr28_19764936     AKia    A    G        0      0        2 
  28 chr28_19764936     AOna    A    G        0      0        2 
  28 chr28_19764936     ASom    A    G        0      0        2 
  28 chr28_19764936     HCab    A    G        1      2        2 
  28 chr28_19764936     HPrz    A    G        1      2        2 
  28 chr28_19764936     ZBoe    A    G        0      0        2 
  28 chr28_19764936     ZGre    A    G        0      0        2 
  28 chr28_19764936     ZHar    A    G        0      0        2 
  28 chr28_19764936   Sample    A    G        0      0        2 
  28 chr28_19766467     AAsi    G    A        0      0        2 
  28 chr28_19766467     AKia    G    A        0      0        2 
  28 chr28_19766467     AOna    G    A        1      2        2 
  28 chr28_19766467     ASom    G    A        0      0        2 
  28 chr28_19766467     HCab    G    A        0      0        2 
  28 chr28_19766467     HPrz    G    A        0      0        2 
  28 chr28_19766467     ZBoe    G    A        0      0        2 
  28 chr28_19766467     ZGre    G    A        0      0        2 
  28 chr28_19766467     ZHar    G    A        0      0        2 
  28 chr28_19766467   Sample    G    A        0      0        2 
  28 chr28_19773961     AAsi    C    T        0      0        2 
  28 chr28_19773961     AKia    C    T        0      0        2 
  28 chr28_19773961     AOna    C    T        0      0        2 
  28 chr28_19773961     ASom    C    T        0      0        2 
  28 chr28_19773961     HCab    C    T        0      0        2 
  28 chr28_19773961     HPrz    C    T      0.5      1        2 
  28 chr28_19773961     ZBoe    C    T        0      0        2 
  28 chr28_19773961     ZGre    C    T        0      0        2 
  28 chr28_19773961     ZHar    C    T        0      0        2 
  28 chr28_19773961   Sample    C    T        0      0        2 
  28 chr28_19780765     AAsi    C    G        0      0        2 
  28 chr28_19780765     AKia    C    G        0      0        2 
  28 chr28_19780765     AOna    C    G        0      0        2 
  28 chr28_19780765     ASom    C    G        0      0        2 
  28 chr28_19780765     HCab    C    G        1      2        2 
  28 chr28_19780765     HPrz    C    G        0      0        2 
  28 chr28_19780765     ZBoe    C    G        0      0        2 
  28 chr28_19780765     ZGre    C    G        0      0        2 
  28 chr28_19780765     ZHar    C    G        0      0        2 
  28 chr28_19780765   Sample    C    G        0      0        2 
  28 chr28_19789078     AAsi    A    G        0      0        2 
  28 chr28_19789078     AKia    A    G        0      0        2 
  28 chr28_19789078     AOna    A    G        0      0        2 
  28 chr28_19789078     ASom    A    G        1      2        2 
  28 chr28_19789078     HCab    A    G        0      0        2 
  28 chr28_19789078     HPrz    A    G        0      0        2 
  28 chr28_19789078     ZBoe    A    G        0      0        2 
  28 chr28_19789078     ZGre    A    G        0      0        2 
  28 chr28_19789078     ZHar    A    G        0      0        2 
  28 chr28_19789078   Sample    A    G        0      0        2 
  28 chr28_19791666     AAsi    A    T        0      0        2 
  28 chr28_19791666     AKia    A    T        0      0        2 
  28 chr28_19791666     AOna    A    T        0      0        2 
  28 chr28_19791666     ASom    A    T        0      0        2 
  28 chr28_19791666     HCab    A    T        0      0        2 
  28 chr28_19791666     HPrz    A    T        0      0        2 
  28 chr28_19791666     ZBoe    A    T      0.5      1        2 
  28 chr28_19791666     ZGre    A    T        0      0        2 
  28 chr28_19791666     ZHar    A    T        0      0        2 
  28 chr28_19791666   Sample    A    T        0      0        2 
  28 chr28_19794604     AAsi    A    C      0.5      1        2 
  28 chr28_19794604     AKia    A    C        0      0        2 
  28 chr28_19794604     AOna    A    C        0      0        2 
  28 chr28_19794604     ASom    A    C        0      0        2 
  28 chr28_19794604     HCab    A    C        0      0        2 
  28 chr28_19794604     HPrz    A    C        0      0        2 
  28 chr28_19794604     ZBoe    A    C        0      0        2 
  28 chr28_19794604     ZGre    A    C        0      0        2 
  28 chr28_19794604     ZHar    A    C        0      0        2 
  28 chr28_19794604   Sample    A    C        0      0        2 
  28 chr28_19798194     AAsi    A    T        0      0        2 
  28 chr28_19798194     AKia    A    T        0      0        2 
  28 chr28_19798194     AOna    A    T        0      0        2 
  28 chr28_19798194     ASom    A    T        0      0        2 
  28 chr28_19798194     HCab    A    T        1      2        2 
  28 chr28_19798194     HPrz    A    T        1      2        2 
  28 chr28_19798194     ZBoe    A    T        0      0        2 
  28 chr28_19798194     ZGre    A    T        0      0        2 
  28 chr28_19798194     ZHar    A    T        0      0        2 
  28 chr28_19798194   Sample    A    T        0      0        2 
  28 chr28_19800830     AAsi    T    C        0      0        2 
  28 chr28_19800830     AKia    T    C        0      0        2 
  28 chr28_19800830     AOna    T    C        0      0        2 
  28 chr28_19800830     ASom    T    C      0.5      1        2 
  28 chr28_19800830     HCab    T    C        0      0        2 
  28 chr28_19800830     HPrz    T    C        0      0        2 
  28 chr28_19800830     ZBoe    T    C        0      0        2 
  28 chr28_19800830     ZGre    T    C        0      0        2 
  28 chr28_19800830     ZHar    T    C        0      0        2 
  28 chr28_19800830   Sample    T    C        0      0        2 
  28 chr28_19812574     AAsi    A    G        0      0        2 
  28 chr28_19812574     AKia    A    G        0      0        2 
  28 chr28_19812574     AOna    A    G        0      0        2 
  28 chr28_19812574     ASom    A    G        1      2        2 
  28 chr28_19812574     HCab    A    G        0      0        2 
  28 chr28_19812574     HPrz    A    G        0      0        2 
  28 chr28_19812574     ZBoe    A    G        0      0        2 
  28 chr28_19812574     ZGre    A    G        0      0        2 
  28 chr28_19812574     ZHar    A    G        0      0        2 
  28 chr28_19812574   Sample    A    G        0      0        2 
  28 chr28_19814918     AAsi    C    T        0      0        2 
  28 chr28_19814918     AKia    C    T        1      2        2 
  28 chr28_19814918     AOna    C    T        1      2        2 
  28 chr28_19814918     ASom    C    T        0      0        2 
  28 chr28_19814918     HCab    C    T        1      2        2 
  28 chr28_19814918     HPrz    C    T        1      2        2 
  28 chr28_19814918     ZBoe    C    T        0      0        2 
  28 chr28_19814918     ZGre    C    T        0      0        2 
  28 chr28_19814918     ZHar    C    T        0      0        2 
  28 chr28_19814918   Sample    C    T        0      0        2 
  28 chr28_19815646     AAsi    G    A        0      0        2 
  28 chr28_19815646     AKia    G    A        1      2        2 
  28 chr28_19815646     AOna    G    A        1      2        2 
  28 chr28_19815646     ASom    G    A        0      0        2 
  28 chr28_19815646     HCab    G    A        1      2        2 
  28 chr28_19815646     HPrz    G    A        1      2        2 
  28 chr28_19815646     ZBoe    G    A        0      0        2 
  28 chr28_19815646     ZGre    G    A        0      0        2 
  28 chr28_19815646     ZHar    G    A        0      0        2 
  28 chr28_19815646   Sample    G    A        0      0        2 
  28 chr28_19816882     AAsi    T    C        0      0        2 
  28 chr28_19816882     AKia    T    C        0      0        2 
  28 chr28_19816882     AOna    T    C        0      0        2 
  28 chr28_19816882     ASom    T    C        0      0        2 
  28 chr28_19816882     HCab    T    C        1      2        2 
  28 chr28_19816882     HPrz    T    C      0.5      1        2 
  28 chr28_19816882     ZBoe    T    C        0      0        2 
  28 chr28_19816882     ZGre    T    C        0      0        2 
  28 chr28_19816882     ZHar    T    C        0      0        2 
  28 chr28_19816882   Sample    T    C        0      0        2 
  28 chr28_19816949     AAsi    C    G        0      0        2 
  28 chr28_19816949     AKia    C    G        0      0        2 
  28 chr28_19816949     AOna    C    G        0      0        2 
  28 chr28_19816949     ASom    C    G        0      0        2 
  28 chr28_19816949     HCab    C    G        0      0        2 
  28 chr28_19816949     HPrz    C    G        0      0        2 
  28 chr28_19816949     ZBoe    C    G        0      0        2 
  28 chr28_19816949     ZGre    C    G        0      0        2 
  28 chr28_19816949     ZHar    C    G        1      2        2 
  28 chr28_19816949   Sample    C    G        0      0        2 
  28 chr28_19816993     AAsi    T    A        0      0        2 
  28 chr28_19816993     AKia    T    A      0.5      1        2 
  28 chr28_19816993     AOna    T    A        0      0        2 
  28 chr28_19816993     ASom    T    A        0      0        2 
  28 chr28_19816993     HCab    T    A        0      0        2 
  28 chr28_19816993     HPrz    T    A        0      0        2 
  28 chr28_19816993     ZBoe    T    A        0      0        2 
  28 chr28_19816993     ZGre    T    A        0      0        2 
  28 chr28_19816993     ZHar    T    A        0      0        2 
  28 chr28_19816993   Sample    T    A        0      0        2 
  28 chr28_19818772     AAsi    G    A        0      0        2 
  28 chr28_19818772     AKia    G    A        0      0        2 
  28 chr28_19818772     AOna    G    A        0      0        2 
  28 chr28_19818772     ASom    G    A        0      0        2 
  28 chr28_19818772     HCab    G    A        1      2        2 
  28 chr28_19818772     HPrz    G    A        1      2        2 
  28 chr28_19818772     ZBoe    G    A        0      0        2 
  28 chr28_19818772     ZGre    G    A        0      0        2 
  28 chr28_19818772     ZHar    G    A        0      0        2 
  28 chr28_19818772   Sample    G    A        0      0        2 
  28 chr28_19819218     AAsi    A    G        0      0        2 
  28 chr28_19819218     AKia    A    G        0      0        2 
  28 chr28_19819218     AOna    A    G        0      0        2 
  28 chr28_19819218     ASom    A    G        0      0        2 
  28 chr28_19819218     HCab    A    G        0      0        2 
  28 chr28_19819218     HPrz    A    G        0      0        2 
  28 chr28_19819218     ZBoe    A    G        0      0        2 
  28 chr28_19819218     ZGre    A    G        1      2        2 
  28 chr28_19819218     ZHar    A    G        0      0        2 
  28 chr28_19819218   Sample    A    G        0      0        2 
  28 chr28_19819776     AAsi    T    C        0      0        2 
  28 chr28_19819776     AKia    T    C        0      0        2 
  28 chr28_19819776     AOna    T    C        1      2        2 
  28 chr28_19819776     ASom    T    C        0      0        2 
  28 chr28_19819776     HCab    T    C        0      0        2 
  28 chr28_19819776     HPrz    T    C        0      0        2 
  28 chr28_19819776     ZBoe    T    C        0      0        2 
  28 chr28_19819776     ZGre    T    C        0      0        2 
  28 chr28_19819776     ZHar    T    C        0      0        2 
  28 chr28_19819776   Sample    T    C        0      0        2 
  28 chr28_19819825     AAsi    A    G        0      0        2 
  28 chr28_19819825     AKia    A    G        0      0        2 
  28 chr28_19819825     AOna    A    G        1      2        2 
  28 chr28_19819825     ASom    A    G        0      0        2 
  28 chr28_19819825     HCab    A    G        0      0        2 
  28 chr28_19819825     HPrz    A    G        0      0        2 
  28 chr28_19819825     ZBoe    A    G        0      0        2 
  28 chr28_19819825     ZGre    A    G        0      0        2 
  28 chr28_19819825     ZHar    A    G        0      0        2 
  28 chr28_19819825   Sample    A    G        0      0        2 
  28 chr28_19826003     AAsi    G    C        0      0        2 
  28 chr28_19826003     AKia    G    C      0.5      1        2 
  28 chr28_19826003     AOna    G    C      0.5      1        2 
  28 chr28_19826003     ASom    G    C        0      0        2 
  28 chr28_19826003     HCab    G    C        0      0        2 
  28 chr28_19826003     HPrz    G    C        0      0        2 
  28 chr28_19826003     ZBoe    G    C        0      0        2 
  28 chr28_19826003     ZGre    G    C        0      0        2 
  28 chr28_19826003     ZHar    G    C        0      0        2 
  28 chr28_19826003   Sample    G    C        0      0        2 
  28 chr28_19828182     AAsi    C    A        0      0        2 
  28 chr28_19828182     AKia    C    A        0      0        2 
  28 chr28_19828182     AOna    C    A        0      0        2 
  28 chr28_19828182     ASom    C    A        0      0        2 
  28 chr28_19828182     HCab    C    A        0      0        2 
  28 chr28_19828182     HPrz    C    A      0.5      1        2 
  28 chr28_19828182     ZBoe    C    A        0      0        2 
  28 chr28_19828182     ZGre    C    A        0      0        2 
  28 chr28_19828182     ZHar    C    A        0      0        2 
  28 chr28_19828182   Sample    C    A        0      0        2 
  28 chr28_19832249     AAsi    G    A        0      0        2 
  28 chr28_19832249     AKia    G    A        0      0        2 
  28 chr28_19832249     AOna    G    A        0      0        2 
  28 chr28_19832249     ASom    G    A        0      0        2 
  28 chr28_19832249     HCab    G    A        0      0        2 
  28 chr28_19832249     HPrz    G    A        0      0        2 
  28 chr28_19832249     ZBoe    G    A      0.5      1        2 
  28 chr28_19832249     ZGre    G    A        0      0        2 
  28 chr28_19832249     ZHar    G    A        0      0        2 
  28 chr28_19832249   Sample    G    A        0      0        2 
  28 chr28_19845819     AAsi    T    G        0      0        2 
  28 chr28_19845819     AKia    T    G        1      2        2 
  28 chr28_19845819     AOna    T    G      0.5      1        2 
  28 chr28_19845819     ASom    T    G        0      0        2 
  28 chr28_19845819     HCab    T    G        1      2        2 
  28 chr28_19845819     HPrz    T    G        1      2        2 
  28 chr28_19845819     ZBoe    T    G      0.5      1        2 
  28 chr28_19845819     ZGre    T    G        0      0        2 
  28 chr28_19845819     ZHar    T    G        0      0        2 
  28 chr28_19845819   Sample    T    G        0      0        2 
  28 chr28_19846112     AAsi    T    C        0      0        2 
  28 chr28_19846112     AKia    T    C        0      0        2 
  28 chr28_19846112     AOna    T    C        0      0        2 
  28 chr28_19846112     ASom    T    C        0      0        2 
  28 chr28_19846112     HCab    T    C        0      0        2 
  28 chr28_19846112     HPrz    T    C      0.5      1        2 
  28 chr28_19846112     ZBoe    T    C      0.5      1        2 
  28 chr28_19846112     ZGre    T    C        0      0        2 
  28 chr28_19846112     ZHar    T    C        0      0        2 
  28 chr28_19846112   Sample    T    C        0      0        2 
  28 chr28_19851176     AAsi    T    C        1      2        2 
  28 chr28_19851176     AKia    T    C        1      2        2 
  28 chr28_19851176     AOna    T    C        1      2        2 
  28 chr28_19851176     ASom    T    C        1      2        2 
  28 chr28_19851176     HCab    T    C        0      0        2 
  28 chr28_19851176     HPrz    T    C        0      0        2 
  28 chr28_19851176     ZBoe    T    C        0      0        2 
  28 chr28_19851176     ZGre    T    C        0      0        2 
  28 chr28_19851176     ZHar    T    C        0      0        2 
  28 chr28_19851176   Sample    T    C        1      2        2 
  28 chr28_19851425     AAsi    T    C      0.5      1        2 
  28 chr28_19851425     AKia    T    C        0      0        2 
  28 chr28_19851425     AOna    T    C        0      0        2 
  28 chr28_19851425     ASom    T    C        0      0        2 
  28 chr28_19851425     HCab    T    C        0      0        2 
  28 chr28_19851425     HPrz    T    C        0      0        2 
  28 chr28_19851425     ZBoe    T    C        0      0        2 
  28 chr28_19851425     ZGre    T    C        0      0        2 
  28 chr28_19851425     ZHar    T    C        0      0        2 
  28 chr28_19851425   Sample    T    C        0      0        2 
  28 chr28_19851546     AAsi    A    G        0      0        2 
  28 chr28_19851546     AKia    A    G        0      0        2 
  28 chr28_19851546     AOna    A    G        0      0        2 
  28 chr28_19851546     ASom    A    G        0      0        2 
  28 chr28_19851546     HCab    A    G        1      2        2 
  28 chr28_19851546     HPrz    A    G      0.5      1        2 
  28 chr28_19851546     ZBoe    A    G        0      0        2 
  28 chr28_19851546     ZGre    A    G        0      0        2 
  28 chr28_19851546     ZHar    A    G        0      0        2 
  28 chr28_19851546   Sample    A    G        0      0        2 
  28 chr28_19851686     AAsi    A    G        0      0        2 
  28 chr28_19851686     AKia    A    G      0.5      1        2 
  28 chr28_19851686     AOna    A    G        0      0        2 
  28 chr28_19851686     ASom    A    G        0      0        2 
  28 chr28_19851686     HCab    A    G        0      0        2 
  28 chr28_19851686     HPrz    A    G        0      0        2 
  28 chr28_19851686     ZBoe    A    G        0      0        2 
  28 chr28_19851686     ZGre    A    G        0      0        2 
  28 chr28_19851686     ZHar    A    G        0      0        2 
  28 chr28_19851686   Sample    A    G        0      0        2 
  28 chr28_19859487     AAsi    T    G        0      0        2 
  28 chr28_19859487     AKia    T    G        0      0        2 
  28 chr28_19859487     AOna    T    G      0.5      1        2 
  28 chr28_19859487     ASom    T    G        0      0        2 
  28 chr28_19859487     HCab    T    G        0      0        2 
  28 chr28_19859487     HPrz    T    G        0      0        2 
  28 chr28_19859487     ZBoe    T    G        0      0        2 
  28 chr28_19859487     ZGre    T    G        0      0        2 
  28 chr28_19859487     ZHar    T    G        0      0        2 
  28 chr28_19859487   Sample    T    G        0      0        2 
  28 chr28_19862995     AAsi    T    G        0      0        2 
  28 chr28_19862995     AKia    T    G        0      0        2 
  28 chr28_19862995     AOna    T    G        0      0        2 
  28 chr28_19862995     ASom    T    G        1      2        2 
  28 chr28_19862995     HCab    T    G        0      0        2 
  28 chr28_19862995     HPrz    T    G        0      0        2 
  28 chr28_19862995     ZBoe    T    G        0      0        2 
  28 chr28_19862995     ZGre    T    G        0      0        2 
  28 chr28_19862995     ZHar    T    G        0      0        2 
  28 chr28_19862995   Sample    T    G        0      0        2 
  28 chr28_19866259     AAsi    G    C        0      0        2 
  28 chr28_19866259     AKia    G    C        0      0        2 
  28 chr28_19866259     AOna    G    C        0      0        2 
  28 chr28_19866259     ASom    G    C        0      0        2 
  28 chr28_19866259     HCab    G    C        1      2        2 
  28 chr28_19866259     HPrz    G    C        1      2        2 
  28 chr28_19866259     ZBoe    G    C        0      0        2 
  28 chr28_19866259     ZGre    G    C        0      0        2 
  28 chr28_19866259     ZHar    G    C        0      0        2 
  28 chr28_19866259   Sample    G    C        0      0        2 
  28 chr28_19869204     AAsi    T    C        0      0        2 
  28 chr28_19869204     AKia    T    C        0      0        2 
  28 chr28_19869204     AOna    T    C        0      0        2 
  28 chr28_19869204     ASom    T    C        0      0        2 
  28 chr28_19869204     HCab    T    C        0      0        2 
  28 chr28_19869204     HPrz    T    C        0      0        2 
  28 chr28_19869204     ZBoe    T    C        1      2        2 
  28 chr28_19869204     ZGre    T    C        0      0        2 
  28 chr28_19869204     ZHar    T    C        0      0        2 
  28 chr28_19869204   Sample    T    C        0      0        2 
  28 chr28_19869254     AAsi    T    C        0      0        2 
  28 chr28_19869254     AKia    T    C        1      2        2 
  28 chr28_19869254     AOna    T    C        1      2        2 
  28 chr28_19869254     ASom    T    C        0      0        2 
  28 chr28_19869254     HCab    T    C        0      0        2 
  28 chr28_19869254     HPrz    T    C        0      0        2 
  28 chr28_19869254     ZBoe    T    C        0      0        2 
  28 chr28_19869254     ZGre    T    C        0      0        2 
  28 chr28_19869254     ZHar    T    C        0      0        2 
  28 chr28_19869254   Sample    T    C        0      0        2 
  28 chr28_19870501     AAsi    A    C        0      0        2 
  28 chr28_19870501     AKia    A    C        1      2        2 
  28 chr28_19870501     AOna    A    C      0.5      1        2 
  28 chr28_19870501     ASom    A    C        0      0        2 
  28 chr28_19870501     HCab    A    C        0      0        2 
  28 chr28_19870501     HPrz    A    C        0      0        2 
  28 chr28_19870501     ZBoe    A    C        0      0        2 
  28 chr28_19870501     ZGre    A    C        0      0        2 
  28 chr28_19870501     ZHar    A    C        0      0        2 
  28 chr28_19870501   Sample    A    C        0      0        2 
  28 chr28_19871412     AAsi    C    A        0      0        2 
  28 chr28_19871412     AKia    C    A        1      2        2 
  28 chr28_19871412     AOna    C    A        1      2        2 
  28 chr28_19871412     ASom    C    A        0      0        2 
  28 chr28_19871412     HCab    C    A        0      0        2 
  28 chr28_19871412     HPrz    C    A        0      0        2 
  28 chr28_19871412     ZBoe    C    A        0      0        2 
  28 chr28_19871412     ZGre    C    A        0      0        2 
  28 chr28_19871412     ZHar    C    A        0      0        2 
  28 chr28_19871412   Sample    C    A        0      0        2 
  28 chr28_19872395     AAsi    T    G        0      0        2 
  28 chr28_19872395     AKia    T    G        0      0        2 
  28 chr28_19872395     AOna    T    G        0      0        2 
  28 chr28_19872395     ASom    T    G        0      0        2 
  28 chr28_19872395     HCab    T    G      0.5      1        2 
  28 chr28_19872395     HPrz    T    G      0.5      1        2 
  28 chr28_19872395     ZBoe    T    G        0      0        2 
  28 chr28_19872395     ZGre    T    G        0      0        2 
  28 chr28_19872395     ZHar    T    G        0      0        2 
  28 chr28_19872395   Sample    T    G        0      0        2 
  28 chr28_19874250     AAsi    T    C        0      0        2 
  28 chr28_19874250     AKia    T    C        0      0        2 
  28 chr28_19874250     AOna    T    C        0      0        2 
  28 chr28_19874250     ASom    T    C        0      0        2 
  28 chr28_19874250     HCab    T    C        1      2        2 
  28 chr28_19874250     HPrz    T    C        1      2        2 
  28 chr28_19874250     ZBoe    T    C        0      0        2 
  28 chr28_19874250     ZGre    T    C        0      0        2 
  28 chr28_19874250     ZHar    T    C        0      0        2 
  28 chr28_19874250   Sample    T    C        0      0        2 
  28 chr28_19876386     AAsi    G    A        0      0        2 
  28 chr28_19876386     AKia    G    A        0      0        2 
  28 chr28_19876386     AOna    G    A      0.5      1        2 
  28 chr28_19876386     ASom    G    A        0      0        2 
  28 chr28_19876386     HCab    G    A        0      0        2 
  28 chr28_19876386     HPrz    G    A        0      0        2 
  28 chr28_19876386     ZBoe    G    A        0      0        2 
  28 chr28_19876386     ZGre    G    A        0      0        2 
  28 chr28_19876386     ZHar    G    A        0      0        2 
  28 chr28_19876386   Sample    G    A        0      0        2 
  28 chr28_19877206     AAsi    C    T        0      0        2 
  28 chr28_19877206     AKia    C    T        0      0        2 
  28 chr28_19877206     AOna    C    T        0      0        2 
  28 chr28_19877206     ASom    C    T        0      0        2 
  28 chr28_19877206     HCab    C    T        1      2        2 
  28 chr28_19877206     HPrz    C    T        1      2        2 
  28 chr28_19877206     ZBoe    C    T        0      0        2 
  28 chr28_19877206     ZGre    C    T        0      0        2 
  28 chr28_19877206     ZHar    C    T        0      0        2 
  28 chr28_19877206   Sample    C    T        0      0        2 
  28 chr28_19881687     AAsi    G    A        0      0        2 
  28 chr28_19881687     AKia    G    A        0      0        2 
  28 chr28_19881687     AOna    G    A        0      0        2 
  28 chr28_19881687     ASom    G    A        0      0        2 
  28 chr28_19881687     HCab    G    A        0      0        2 
  28 chr28_19881687     HPrz    G    A        0      0        2 
  28 chr28_19881687     ZBoe    G    A      0.5      1        2 
  28 chr28_19881687     ZGre    G    A        0      0        2 
  28 chr28_19881687     ZHar    G    A        0      0        2 
  28 chr28_19881687   Sample    G    A        0      0        2 
  28 chr28_19884802     AAsi    A    G        0      0        2 
  28 chr28_19884802     AKia    A    G        0      0        2 
  28 chr28_19884802     AOna    A    G        0      0        2 
  28 chr28_19884802     ASom    A    G        0      0        2 
  28 chr28_19884802     HCab    A    G        0      0        2 
  28 chr28_19884802     HPrz    A    G        0      0        2 
  28 chr28_19884802     ZBoe    A    G        1      2        2 
  28 chr28_19884802     ZGre    A    G        0      0        2 
  28 chr28_19884802     ZHar    A    G        0      0        2 
  28 chr28_19884802   Sample    A    G        0      0        2 
  28 chr28_19885859     AAsi    G    C        0      0        2 
  28 chr28_19885859     AKia    G    C        0      0        2 
  28 chr28_19885859     AOna    G    C        0      0        2 
  28 chr28_19885859     ASom    G    C        0      0        2 
  28 chr28_19885859     HCab    G    C        0      0        2 
  28 chr28_19885859     HPrz    G    C        0      0        2 
  28 chr28_19885859     ZBoe    G    C        1      2        2 
  28 chr28_19885859     ZGre    G    C        1      2        2 
  28 chr28_19885859     ZHar    G    C        0      0        2 
  28 chr28_19885859   Sample    G    C        0      0        2 
  28 chr28_19889903     AAsi    C    T        0      0        2 
  28 chr28_19889903     AKia    C    T        0      0        2 
  28 chr28_19889903     AOna    C    T        0      0        2 
  28 chr28_19889903     ASom    C    T        0      0        2 
  28 chr28_19889903     HCab    C    T        0      0        2 
  28 chr28_19889903     HPrz    C    T        0      0        2 
  28 chr28_19889903     ZBoe    C    T        1      2        2 
  28 chr28_19889903     ZGre    C    T        0      0        2 
  28 chr28_19889903     ZHar    C    T        0      0        2 
  28 chr28_19889903   Sample    C    T        0      0        2 
  28 chr28_19897569     AAsi    C    A        0      0        2 
  28 chr28_19897569     AKia    C    A        0      0        2 
  28 chr28_19897569     AOna    C    A        0      0        2 
  28 chr28_19897569     ASom    C    A        0      0        2 
  28 chr28_19897569     HCab    C    A        0      0        2 
  28 chr28_19897569     HPrz    C    A        1      2        2 
  28 chr28_19897569     ZBoe    C    A        0      0        2 
  28 chr28_19897569     ZGre    C    A        0      0        2 
  28 chr28_19897569     ZHar    C    A        0      0        2 
  28 chr28_19897569   Sample    C    A        0      0        2 
  28 chr28_19898519     AAsi    T    C        0      0        2 
  28 chr28_19898519     AKia    T    C        0      0        2 
  28 chr28_19898519     AOna    T    C        0      0        2 
  28 chr28_19898519     ASom    T    C        0      0        2 
  28 chr28_19898519     HCab    T    C        1      2        2 
  28 chr28_19898519     HPrz    T    C        1      2        2 
  28 chr28_19898519     ZBoe    T    C        0      0        2 
  28 chr28_19898519     ZGre    T    C        1      2        2 
  28 chr28_19898519     ZHar    T    C        0      0        2 
  28 chr28_19898519   Sample    T    C        0      0        2 
  28 chr28_19899142     AAsi    A    G        0      0        2 
  28 chr28_19899142     AKia    A    G        0      0        2 
  28 chr28_19899142     AOna    A    G        0      0        2 
  28 chr28_19899142     ASom    A    G        0      0        2 
  28 chr28_19899142     HCab    A    G        0      0        2 
  28 chr28_19899142     HPrz    A    G        0      0        2 
  28 chr28_19899142     ZBoe    A    G        0      0        2 
  28 chr28_19899142     ZGre    A    G        0      0        2 
  28 chr28_19899142     ZHar    A    G        1      2        2 
  28 chr28_19899142   Sample    A    G        0      0        2 
  28 chr28_19902610     AAsi    T    C        0      0        2 
  28 chr28_19902610     AKia    T    C        0      0        2 
  28 chr28_19902610     AOna    T    C        0      0        2 
  28 chr28_19902610     ASom    T    C        0      0        2 
  28 chr28_19902610     HCab    T    C        1      2        2 
  28 chr28_19902610     HPrz    T    C      0.5      1        2 
  28 chr28_19902610     ZBoe    T    C        0      0        2 
  28 chr28_19902610     ZGre    T    C        0      0        2 
  28 chr28_19902610     ZHar    T    C        0      0        2 
  28 chr28_19902610   Sample    T    C        0      0        2 
  28 chr28_19903165     AAsi    T    C        0      0        2 
  28 chr28_19903165     AKia    T    C        0      0        2 
  28 chr28_19903165     AOna    T    C        0      0        2 
  28 chr28_19903165     ASom    T    C        0      0        2 
  28 chr28_19903165     HCab    T    C        0      0        2 
  28 chr28_19903165     HPrz    T    C        0      0        2 
  28 chr28_19903165     ZBoe    T    C      0.5      1        2 
  28 chr28_19903165     ZGre    T    C        0      0        2 
  28 chr28_19903165     ZHar    T    C        0      0        2 
  28 chr28_19903165   Sample    T    C        0      0        2 
  28 chr28_19913607     AAsi    C    T        0      0        2 
  28 chr28_19913607     AKia    C    T        0      0        2 
  28 chr28_19913607     AOna    C    T        0      0        2 
  28 chr28_19913607     ASom    C    T        0      0        2 
  28 chr28_19913607     HCab    C    T        0      0        2 
  28 chr28_19913607     HPrz    C    T        0      0        2 
  28 chr28_19913607     ZBoe    C    T        0      0        2 
  28 chr28_19913607     ZGre    C    T        0      0        2 
  28 chr28_19913607     ZHar    C    T      0.5      1        2 
  28 chr28_19913607   Sample    C    T        0      0        2 
  28 chr28_19917450     AAsi    C    T        0      0        2 
  28 chr28_19917450     AKia    C    T        0      0        2 
  28 chr28_19917450     AOna    C    T        0      0        2 
  28 chr28_19917450     ASom    C    T        0      0        2 
  28 chr28_19917450     HCab    C    T        1      2        2 
  28 chr28_19917450     HPrz    C    T        1      2        2 
  28 chr28_19917450     ZBoe    C    T        0      0        2 
  28 chr28_19917450     ZGre    C    T        0      0        2 
  28 chr28_19917450     ZHar    C    T        0      0        2 
  28 chr28_19917450   Sample    C    T        0      0        2 
  28 chr28_19917968     AAsi    C    T        0      0        2 
  28 chr28_19917968     AKia    C    T        0      0        2 
  28 chr28_19917968     AOna    C    T        0      0        2 
  28 chr28_19917968     ASom    C    T        0      0        2 
  28 chr28_19917968     HCab    C    T        0      0        2 
  28 chr28_19917968     HPrz    C    T        0      0        2 
  28 chr28_19917968     ZBoe    C    T        1      2        2 
  28 chr28_19917968     ZGre    C    T        1      2        2 
  28 chr28_19917968     ZHar    C    T        1      2        2 
  28 chr28_19917968   Sample    C    T        0      0        2 
  28 chr28_19918475     AAsi    G    A        0      0        2 
  28 chr28_19918475     AKia    G    A      0.5      1        2 
  28 chr28_19918475     AOna    G    A      0.5      1        2 
  28 chr28_19918475     ASom    G    A        0      0        2 
  28 chr28_19918475     HCab    G    A        0      0        2 
  28 chr28_19918475     HPrz    G    A        0      0        2 
  28 chr28_19918475     ZBoe    G    A        0      0        2 
  28 chr28_19918475     ZGre    G    A        0      0        2 
  28 chr28_19918475     ZHar    G    A        0      0        2 
  28 chr28_19918475   Sample    G    A        0      0        2 
  28 chr28_19919453     AAsi    C    T        0      0        2 
  28 chr28_19919453     AKia    C    T        0      0        2 
  28 chr28_19919453     AOna    C    T        0      0        2 
  28 chr28_19919453     ASom    C    T        0      0        2 
  28 chr28_19919453     HCab    C    T        1      2        2 
  28 chr28_19919453     HPrz    C    T        1      2        2 
  28 chr28_19919453     ZBoe    C    T        0      0        2 
  28 chr28_19919453     ZGre    C    T        0      0        2 
  28 chr28_19919453     ZHar    C    T        0      0        2 
  28 chr28_19919453   Sample    C    T        0      0        2 
  28 chr28_19924909     AAsi    A    G        0      0        2 
  28 chr28_19924909     AKia    A    G        0      0        2 
  28 chr28_19924909     AOna    A    G        0      0        2 
  28 chr28_19924909     ASom    A    G        0      0        2 
  28 chr28_19924909     HCab    A    G        0      0        2 
  28 chr28_19924909     HPrz    A    G        0      0        2 
  28 chr28_19924909     ZBoe    A    G        0      0        2 
  28 chr28_19924909     ZGre    A    G        0      0        2 
  28 chr28_19924909     ZHar    A    G        1      2        2 
  28 chr28_19924909   Sample    A    G        0      0        2 
  28 chr28_19931120     AAsi    C    T        0      0        2 
  28 chr28_19931120     AKia    C    T        0      0        2 
  28 chr28_19931120     AOna    C    T        0      0        2 
  28 chr28_19931120     ASom    C    T        0      0        2 
  28 chr28_19931120     HCab    C    T        1      2        2 
  28 chr28_19931120     HPrz    C    T        1      2        2 
  28 chr28_19931120     ZBoe    C    T        0      0        2 
  28 chr28_19931120     ZGre    C    T        0      0        2 
  28 chr28_19931120     ZHar    C    T        0      0        2 
  28 chr28_19931120   Sample    C    T        0      0        2 
  28 chr28_19932744     AAsi    A    G        0      0        2 
  28 chr28_19932744     AKia    A    G        0      0        2 
  28 chr28_19932744     AOna    A    G        0      0        2 
  28 chr28_19932744     ASom    A    G        0      0        2 
  28 chr28_19932744     HCab    A    G        1      2        2 
  28 chr28_19932744     HPrz    A    G        1      2        2 
  28 chr28_19932744     ZBoe    A    G        0      0        2 
  28 chr28_19932744     ZGre    A    G        0      0        2 
  28 chr28_19932744     ZHar    A    G        0      0        2 
  28 chr28_19932744   Sample    A    G        0      0        2 
  28 chr28_19937082     AAsi    A    T        0      0        2 
  28 chr28_19937082     AKia    A    T        0      0        2 
  28 chr28_19937082     AOna    A    T        0      0        2 
  28 chr28_19937082     ASom    A    T        0      0        2 
  28 chr28_19937082     HCab    A    T        1      2        2 
  28 chr28_19937082     HPrz    A    T        1      2        2 
  28 chr28_19937082     ZBoe    A    T        0      0        2 
  28 chr28_19937082     ZGre    A    T        0      0        2 
  28 chr28_19937082     ZHar    A    T        0      0        2 
  28 chr28_19937082   Sample    A    T        0      0        2 
  28 chr28_19937564     AAsi    C    T        0      0        2 
  28 chr28_19937564     AKia    C    T        0      0        2 
  28 chr28_19937564     AOna    C    T        0      0        2 
  28 chr28_19937564     ASom    C    T        0      0        2 
  28 chr28_19937564     HCab    C    T        0      0        2 
  28 chr28_19937564     HPrz    C    T        0      0        2 
  28 chr28_19937564     ZBoe    C    T      0.5      1        2 
  28 chr28_19937564     ZGre    C    T        0      0        2 
  28 chr28_19937564     ZHar    C    T        0      0        2 
  28 chr28_19937564   Sample    C    T        0      0        2 
  28 chr28_19937654     AAsi    A    G        0      0        2 
  28 chr28_19937654     AKia    A    G        1      2        2 
  28 chr28_19937654     AOna    A    G        0      0        2 
  28 chr28_19937654     ASom    A    G        0      0        2 
  28 chr28_19937654     HCab    A    G        0      0        2 
  28 chr28_19937654     HPrz    A    G        0      0        2 
  28 chr28_19937654     ZBoe    A    G        0      0        2 
  28 chr28_19937654     ZGre    A    G        0      0        2 
  28 chr28_19937654     ZHar    A    G        0      0        2 
  28 chr28_19937654   Sample    A    G        0      0        2 
  28 chr28_19938228     AAsi    C    T        0      0        2 
  28 chr28_19938228     AKia    C    T        0      0        2 
  28 chr28_19938228     AOna    C    T        0      0        2 
  28 chr28_19938228     ASom    C    T        0      0        2 
  28 chr28_19938228     HCab    C    T        1      2        2 
  28 chr28_19938228     HPrz    C    T        1      2        2 
  28 chr28_19938228     ZBoe    C    T        0      0        2 
  28 chr28_19938228     ZGre    C    T        0      0        2 
  28 chr28_19938228     ZHar    C    T        0      0        2 
  28 chr28_19938228   Sample    C    T        0      0        2 
  28 chr28_19941193     AAsi    C    T        0      0        2 
  28 chr28_19941193     AKia    C    T        0      0        2 
  28 chr28_19941193     AOna    C    T      0.5      1        2 
  28 chr28_19941193     ASom    C    T        0      0        2 
  28 chr28_19941193     HCab    C    T        0      0        2 
  28 chr28_19941193     HPrz    C    T        0      0        2 
  28 chr28_19941193     ZBoe    C    T        0      0        2 
  28 chr28_19941193     ZGre    C    T        0      0        2 
  28 chr28_19941193     ZHar    C    T        0      0        2 
  28 chr28_19941193   Sample    C    T        0      0        2 
  28 chr28_19942611     AAsi    T    C        0      0        2 
  28 chr28_19942611     AKia    T    C        1      2        2 
  28 chr28_19942611     AOna    T    C        0      0        2 
  28 chr28_19942611     ASom    T    C        0      0        2 
  28 chr28_19942611     HCab    T    C        0      0        2 
  28 chr28_19942611     HPrz    T    C        0      0        2 
  28 chr28_19942611     ZBoe    T    C        0      0        2 
  28 chr28_19942611     ZGre    T    C        0      0        2 
  28 chr28_19942611     ZHar    T    C        0      0        2 
  28 chr28_19942611   Sample    T    C        0      0        2 
  28 chr28_19949042     AAsi    T    A        0      0        2 
  28 chr28_19949042     AKia    T    A        0      0        2 
  28 chr28_19949042     AOna    T    A        0      0        2 
  28 chr28_19949042     ASom    T    A        0      0        2 
  28 chr28_19949042     HCab    T    A        1      2        2 
  28 chr28_19949042     HPrz    T    A        1      2        2 
  28 chr28_19949042     ZBoe    T    A        0      0        2 
  28 chr28_19949042     ZGre    T    A        0      0        2 
  28 chr28_19949042     ZHar    T    A        0      0        2 
  28 chr28_19949042   Sample    T    A        0      0        2 
  28 chr28_19965585     AAsi    A    G        0      0        2 
  28 chr28_19965585     AKia    A    G        0      0        2 
  28 chr28_19965585     AOna    A    G      0.5      1        2 
  28 chr28_19965585     ASom    A    G        0      0        2 
  28 chr28_19965585     HCab    A    G        0      0        2 
  28 chr28_19965585     HPrz    A    G        0      0        2 
  28 chr28_19965585     ZBoe    A    G        0      0        2 
  28 chr28_19965585     ZGre    A    G        0      0        2 
  28 chr28_19965585     ZHar    A    G        0      0        2 
  28 chr28_19965585   Sample    A    G        0      0        2 
  28 chr28_19970650     AAsi    C    T        0      0        2 
  28 chr28_19970650     AKia    C    T        0      0        2 
  28 chr28_19970650     AOna    C    T        0      0        2 
  28 chr28_19970650     ASom    C    T        0      0        2 
  28 chr28_19970650     HCab    C    T        0      0        2 
  28 chr28_19970650     HPrz    C    T        0      0        2 
  28 chr28_19970650     ZBoe    C    T      0.5      1        2 
  28 chr28_19970650     ZGre    C    T        0      0        2 
  28 chr28_19970650     ZHar    C    T        0      0        2 
  28 chr28_19970650   Sample    C    T        0      0        2 
  28 chr28_19974172     AAsi    C    A        0      0        2 
  28 chr28_19974172     AKia    C    A        0      0        2 
  28 chr28_19974172     AOna    C    A        0      0        2 
  28 chr28_19974172     ASom    C    A        0      0        2 
  28 chr28_19974172     HCab    C    A        0      0        2 
  28 chr28_19974172     HPrz    C    A        0      0        2 
  28 chr28_19974172     ZBoe    C    A        1      2        2 
  28 chr28_19974172     ZGre    C    A        0      0        2 
  28 chr28_19974172     ZHar    C    A        0      0        2 
  28 chr28_19974172   Sample    C    A        0      0        2 
  28 chr28_19974180     AAsi    C    T        0      0        2 
  28 chr28_19974180     AKia    C    T        0      0        2 
  28 chr28_19974180     AOna    C    T        0      0        2 
  28 chr28_19974180     ASom    C    T        0      0        2 
  28 chr28_19974180     HCab    C    T        0      0        2 
  28 chr28_19974180     HPrz    C    T        0      0        2 
  28 chr28_19974180     ZBoe    C    T        1      2        2 
  28 chr28_19974180     ZGre    C    T        0      0        2 
  28 chr28_19974180     ZHar    C    T        0      0        2 
  28 chr28_19974180   Sample    C    T        0      0        2 
  28 chr28_19980629     AAsi    T    C        0      0        2 
  28 chr28_19980629     AKia    T    C        0      0        2 
  28 chr28_19980629     AOna    T    C        0      0        2 
  28 chr28_19980629     ASom    T    C        1      2        2 
  28 chr28_19980629     HCab    T    C        0      0        2 
  28 chr28_19980629     HPrz    T    C        0      0        2 
  28 chr28_19980629     ZBoe    T    C        0      0        2 
  28 chr28_19980629     ZGre    T    C        0      0        2 
  28 chr28_19980629     ZHar    T    C        0      0        2 
  28 chr28_19980629   Sample    T    C        0      0        2 
  28 chr28_19981681     AAsi    T    C        0      0        2 
  28 chr28_19981681     AKia    T    C        0      0        2 
  28 chr28_19981681     AOna    T    C        0      0        2 
  28 chr28_19981681     ASom    T    C        0      0        2 
  28 chr28_19981681     HCab    T    C        0      0        2 
  28 chr28_19981681     HPrz    T    C        0      0        2 
  28 chr28_19981681     ZBoe    T    C        0      0        2 
  28 chr28_19981681     ZGre    T    C        1      2        2 
  28 chr28_19981681     ZHar    T    C        0      0        2 
  28 chr28_19981681   Sample    T    C        0      0        2 
  28 chr28_19985414     AAsi    C    T        0      0        2 
  28 chr28_19985414     AKia    C    T        0      0        2 
  28 chr28_19985414     AOna    C    T        0      0        2 
  28 chr28_19985414     ASom    C    T        0      0        2 
  28 chr28_19985414     HCab    C    T        0      0        2 
  28 chr28_19985414     HPrz    C    T        0      0        2 
  28 chr28_19985414     ZBoe    C    T        1      2        2 
  28 chr28_19985414     ZGre    C    T        0      0        2 
  28 chr28_19985414     ZHar    C    T        0      0        2 
  28 chr28_19985414   Sample    C    T        0      0        2 
  28 chr28_19987569     AAsi    G    A        0      0        2 
  28 chr28_19987569     AKia    G    A      0.5      1        2 
  28 chr28_19987569     AOna    G    A        1      2        2 
  28 chr28_19987569     ASom    G    A        0      0        2 
  28 chr28_19987569     HCab    G    A        0      0        2 
  28 chr28_19987569     HPrz    G    A        0      0        2 
  28 chr28_19987569     ZBoe    G    A        0      0        2 
  28 chr28_19987569     ZGre    G    A        0      0        2 
  28 chr28_19987569     ZHar    G    A        0      0        2 
  28 chr28_19987569   Sample    G    A        0      0        2 
  28 chr28_19989182     AAsi    A    G        0      0        2 
  28 chr28_19989182     AKia    A    G        0      0        2 
  28 chr28_19989182     AOna    A    G        0      0        2 
  28 chr28_19989182     ASom    A    G        1      2        2 
  28 chr28_19989182     HCab    A    G        0      0        2 
  28 chr28_19989182     HPrz    A    G        0      0        2 
  28 chr28_19989182     ZBoe    A    G        0      0        2 
  28 chr28_19989182     ZGre    A    G        0      0        2 
  28 chr28_19989182     ZHar    A    G        0      0        2 
  28 chr28_19989182   Sample    A    G        0      0        2 
  28 chr28_19990122     AAsi    C    G        0      0        2 
  28 chr28_19990122     AKia    C    G        0      0        2 
  28 chr28_19990122     AOna    C    G        0      0        2 
  28 chr28_19990122     ASom    C    G        0      0        2 
  28 chr28_19990122     HCab    C    G      0.5      1        2 
  28 chr28_19990122     HPrz    C    G        0      0        2 
  28 chr28_19990122     ZBoe    C    G        0      0        2 
  28 chr28_19990122     ZGre    C    G        0      0        2 
  28 chr28_19990122     ZHar    C    G        0      0        2 
  28 chr28_19990122   Sample    C    G        0      0        2 
  28 chr28_19994566     AAsi    T    C        0      0        2 
  28 chr28_19994566     AKia    T    C        0      0        2 
  28 chr28_19994566     AOna    T    C      0.5      1        2 
  28 chr28_19994566     ASom    T    C        0      0        2 
  28 chr28_19994566     HCab    T    C        0      0        2 
  28 chr28_19994566     HPrz    T    C        0      0        2 
  28 chr28_19994566     ZBoe    T    C        0      0        2 
  28 chr28_19994566     ZGre    T    C        0      0        2 
  28 chr28_19994566     ZHar    T    C        0      0        2 
  28 chr28_19994566   Sample    T    C        0      0        2 
  28 chr28_19999803     AAsi    T    C        0      0        2 
  28 chr28_19999803     AKia    T    C        0      0        2 
  28 chr28_19999803     AOna    T    C        0      0        2 
  28 chr28_19999803     ASom    T    C        0      0        2 
  28 chr28_19999803     HCab    T    C        0      0        2 
  28 chr28_19999803     HPrz    T    C        0      0        2 
  28 chr28_19999803     ZBoe    T    C        0      0        2 
  28 chr28_19999803     ZGre    T    C        0      0        2 
  28 chr28_19999803     ZHar    T    C      0.5      1        2 
  28 chr28_19999803   Sample    T    C        0      0        2 
  28 chr28_20005708     AAsi    C    T        0      0        2 
  28 chr28_20005708     AKia    C    T        0      0        2 
  28 chr28_20005708     AOna    C    T        0      0        2 
  28 chr28_20005708     ASom    C    T        1      2        2 
  28 chr28_20005708     HCab    C    T        0      0        2 
  28 chr28_20005708     HPrz    C    T        0      0        2 
  28 chr28_20005708     ZBoe    C    T        0      0        2 
  28 chr28_20005708     ZGre    C    T        0      0        2 
  28 chr28_20005708     ZHar    C    T        0      0        2 
  28 chr28_20005708   Sample    C    T        0      0        2 
  28 chr28_20009817     AAsi    A    G        0      0        2 
  28 chr28_20009817     AKia    A    G        0      0        2 
  28 chr28_20009817     AOna    A    G      0.5      1        2 
  28 chr28_20009817     ASom    A    G        0      0        2 
  28 chr28_20009817     HCab    A    G        0      0        2 
  28 chr28_20009817     HPrz    A    G        0      0        2 
  28 chr28_20009817     ZBoe    A    G        0      0        2 
  28 chr28_20009817     ZGre    A    G        0      0        2 
  28 chr28_20009817     ZHar    A    G        0      0        2 
  28 chr28_20009817   Sample    A    G        0      0        2 
  28 chr28_20010901     AAsi    T    C        0      0        2 
  28 chr28_20010901     AKia    T    C        0      0        2 
  28 chr28_20010901     AOna    T    C        0      0        2 
  28 chr28_20010901     ASom    T    C        0      0        2 
  28 chr28_20010901     HCab    T    C        0      0        2 
  28 chr28_20010901     HPrz    T    C        0      0        2 
  28 chr28_20010901     ZBoe    T    C        0      0        2 
  28 chr28_20010901     ZGre    T    C        0      0        2 
  28 chr28_20010901     ZHar    T    C      0.5      1        2 
  28 chr28_20010901   Sample    T    C        0      0        2 
  28 chr28_20019144     AAsi    T    C        0      0        2 
  28 chr28_20019144     AKia    T    C        0      0        2 
  28 chr28_20019144     AOna    T    C        0      0        2 
  28 chr28_20019144     ASom    T    C        0      0        2 
  28 chr28_20019144     HCab    T    C        0      0        2 
  28 chr28_20019144     HPrz    T    C      0.5      1        2 
  28 chr28_20019144     ZBoe    T    C        0      0        2 
  28 chr28_20019144     ZGre    T    C        0      0        2 
  28 chr28_20019144     ZHar    T    C        0      0        2 
  28 chr28_20019144   Sample    T    C        0      0        2 
  28 chr28_20024977     AAsi    A    G        0      0        2 
  28 chr28_20024977     AKia    A    G        0      0        2 
  28 chr28_20024977     AOna    A    G        0      0        2 
  28 chr28_20024977     ASom    A    G        0      0        2 
  28 chr28_20024977     HCab    A    G        0      0        2 
  28 chr28_20024977     HPrz    A    G        0      0        2 
  28 chr28_20024977     ZBoe    A    G        0      0        2 
  28 chr28_20024977     ZGre    A    G        0      0        2 
  28 chr28_20024977     ZHar    A    G      0.5      1        2 
  28 chr28_20024977   Sample    A    G        0      0        2 
  28 chr28_20032994     AAsi    T    C        0      0        2 
  28 chr28_20032994     AKia    T    C        0      0        2 
  28 chr28_20032994     AOna    T    C        0      0        2 
  28 chr28_20032994     ASom    T    C        0      0        2 
  28 chr28_20032994     HCab    T    C        1      2        2 
  28 chr28_20032994     HPrz    T    C        1      2        2 
  28 chr28_20032994     ZBoe    T    C        0      0        2 
  28 chr28_20032994     ZGre    T    C        0      0        2 
  28 chr28_20032994     ZHar    T    C        0      0        2 
  28 chr28_20032994   Sample    T    C        0      0        2 
  28 chr28_20035740     AAsi    C    T        0      0        2 
  28 chr28_20035740     AKia    C    T        0      0        2 
  28 chr28_20035740     AOna    C    T        0      0        2 
  28 chr28_20035740     ASom    C    T        0      0        2 
  28 chr28_20035740     HCab    C    T        1      2        2 
  28 chr28_20035740     HPrz    C    T        1      2        2 
  28 chr28_20035740     ZBoe    C    T        0      0        2 
  28 chr28_20035740     ZGre    C    T        0      0        2 
  28 chr28_20035740     ZHar    C    T        0      0        2 
  28 chr28_20035740   Sample    C    T        0      0        2 
  28 chr28_20037759     AAsi    C    T        0      0        2 
  28 chr28_20037759     AKia    C    T        0      0        2 
  28 chr28_20037759     AOna    C    T        0      0        2 
  28 chr28_20037759     ASom    C    T        0      0        2 
  28 chr28_20037759     HCab    C    T      0.5      1        2 
  28 chr28_20037759     HPrz    C    T        0      0        2 
  28 chr28_20037759     ZBoe    C    T        0      0        2 
  28 chr28_20037759     ZGre    C    T        0      0        2 
  28 chr28_20037759     ZHar    C    T        0      0        2 
  28 chr28_20037759   Sample    C    T        0      0        2 
  28 chr28_20039331     AAsi    C    G        0      0        2 
  28 chr28_20039331     AKia    C    G        0      0        2 
  28 chr28_20039331     AOna    C    G        0      0        2 
  28 chr28_20039331     ASom    C    G        0      0        2 
  28 chr28_20039331     HCab    C    G        0      0        2 
  28 chr28_20039331     HPrz    C    G        0      0        2 
  28 chr28_20039331     ZBoe    C    G        0      0        2 
  28 chr28_20039331     ZGre    C    G      0.5      1        2 
  28 chr28_20039331     ZHar    C    G        0      0        2 
  28 chr28_20039331   Sample    C    G        0      0        2 
  28 chr28_20041279     AAsi    A    G        0      0        2 
  28 chr28_20041279     AKia    A    G        0      0        2 
  28 chr28_20041279     AOna    A    G        0      0        2 
  28 chr28_20041279     ASom    A    G        0      0        2 
  28 chr28_20041279     HCab    A    G        0      0        2 
  28 chr28_20041279     HPrz    A    G        0      0        2 
  28 chr28_20041279     ZBoe    A    G        0      0        2 
  28 chr28_20041279     ZGre    A    G      0.5      1        2 
  28 chr28_20041279     ZHar    A    G        0      0        2 
  28 chr28_20041279   Sample    A    G        0      0        2 
  28 chr28_20043705     AAsi    T    C        1      2        2 
  28 chr28_20043705     AKia    T    C        0      0        2 
  28 chr28_20043705     AOna    T    C        0      0        2 
  28 chr28_20043705     ASom    T    C        0      0        2 
  28 chr28_20043705     HCab    T    C        0      0        2 
  28 chr28_20043705     HPrz    T    C        0      0        2 
  28 chr28_20043705     ZBoe    T    C        0      0        2 
  28 chr28_20043705     ZGre    T    C        0      0        2 
  28 chr28_20043705     ZHar    T    C        0      0        2 
  28 chr28_20043705   Sample    T    C        0      0        2 
  28 chr28_20056987     AAsi    A    T        0      0        2 
  28 chr28_20056987     AKia    A    T        0      0        2 
  28 chr28_20056987     AOna    A    T        0      0        2 
  28 chr28_20056987     ASom    A    T        0      0        2 
  28 chr28_20056987     HCab    A    T        0      0        2 
  28 chr28_20056987     HPrz    A    T        0      0        2 
  28 chr28_20056987     ZBoe    A    T      0.5      1        2 
  28 chr28_20056987     ZGre    A    T        0      0        2 
  28 chr28_20056987     ZHar    A    T        0      0        2 
  28 chr28_20056987   Sample    A    T        0      0        2 
  28 chr28_20058324     AAsi    T    C        0      0        2 
  28 chr28_20058324     AKia    T    C        0      0        2 
  28 chr28_20058324     AOna    T    C        0      0        2 
  28 chr28_20058324     ASom    T    C        0      0        2 
  28 chr28_20058324     HCab    T    C        1      2        2 
  28 chr28_20058324     HPrz    T    C        1      2        2 
  28 chr28_20058324     ZBoe    T    C        0      0        2 
  28 chr28_20058324     ZGre    T    C        0      0        2 
  28 chr28_20058324     ZHar    T    C        0      0        2 
  28 chr28_20058324   Sample    T    C        0      0        2 
  28 chr28_20062398     AAsi    A    G        0      0        2 
  28 chr28_20062398     AKia    A    G      0.5      1        2 
  28 chr28_20062398     AOna    A    G        0      0        2 
  28 chr28_20062398     ASom    A    G        0      0        2 
  28 chr28_20062398     HCab    A    G        0      0        2 
  28 chr28_20062398     HPrz    A    G        0      0        2 
  28 chr28_20062398     ZBoe    A    G      0.5      1        2 
  28 chr28_20062398     ZGre    A    G        0      0        2 
  28 chr28_20062398     ZHar    A    G        0      0        2 
  28 chr28_20062398   Sample    A    G        0      0        2 
  28 chr28_20063021     AAsi    A    C        0      0        2 
  28 chr28_20063021     AKia    A    C        0      0        2 
  28 chr28_20063021     AOna    A    C        0      0        2 
  28 chr28_20063021     ASom    A    C        0      0        2 
  28 chr28_20063021     HCab    A    C        0      0        2 
  28 chr28_20063021     HPrz    A    C        0      0        2 
  28 chr28_20063021     ZBoe    A    C      0.5      1        2 
  28 chr28_20063021     ZGre    A    C        0      0        2 
  28 chr28_20063021     ZHar    A    C        0      0        2 
  28 chr28_20063021   Sample    A    C        0      0        2 
  28 chr28_20064468     AAsi    T    G        0      0        2 
  28 chr28_20064468     AKia    T    G        0      0        2 
  28 chr28_20064468     AOna    T    G        0      0        2 
  28 chr28_20064468     ASom    T    G        0      0        2 
  28 chr28_20064468     HCab    T    G        0      0        2 
  28 chr28_20064468     HPrz    T    G      0.5      1        2 
  28 chr28_20064468     ZBoe    T    G        0      0        2 
  28 chr28_20064468     ZGre    T    G        0      0        2 
  28 chr28_20064468     ZHar    T    G        0      0        2 
  28 chr28_20064468   Sample    T    G        0      0        2 
  28 chr28_20064965     AAsi    T    G        0      0        2 
  28 chr28_20064965     AKia    T    G        0      0        2 
  28 chr28_20064965     AOna    T    G        0      0        2 
  28 chr28_20064965     ASom    T    G        0      0        2 
  28 chr28_20064965     HCab    T    G        0      0        2 
  28 chr28_20064965     HPrz    T    G        0      0        2 
  28 chr28_20064965     ZBoe    T    G      0.5      1        2 
  28 chr28_20064965     ZGre    T    G        0      0        2 
  28 chr28_20064965     ZHar    T    G        0      0        2 
  28 chr28_20064965   Sample    T    G        0      0        2 
  28 chr28_20066853     AAsi    G    A        0      0        2 
  28 chr28_20066853     AKia    G    A        0      0        2 
  28 chr28_20066853     AOna    G    A        0      0        2 
  28 chr28_20066853     ASom    G    A        0      0        2 
  28 chr28_20066853     HCab    G    A        0      0        2 
  28 chr28_20066853     HPrz    G    A      0.5      1        2 
  28 chr28_20066853     ZBoe    G    A        0      0        2 
  28 chr28_20066853     ZGre    G    A        0      0        2 
  28 chr28_20066853     ZHar    G    A        0      0        2 
  28 chr28_20066853   Sample    G    A        0      0        2 
  28 chr28_20067372     AAsi    A    G        0      0        2 
  28 chr28_20067372     AKia    A    G        0      0        2 
  28 chr28_20067372     AOna    A    G        0      0        2 
  28 chr28_20067372     ASom    A    G        0      0        2 
  28 chr28_20067372     HCab    A    G        0      0        2 
  28 chr28_20067372     HPrz    A    G        0      0        2 
  28 chr28_20067372     ZBoe    A    G      0.5      1        2 
  28 chr28_20067372     ZGre    A    G        0      0        2 
  28 chr28_20067372     ZHar    A    G        0      0        2 
  28 chr28_20067372   Sample    A    G        0      0        2 
  28 chr28_20067876     AAsi    T    C        0      0        2 
  28 chr28_20067876     AKia    T    C        0      0        2 
  28 chr28_20067876     AOna    T    C        0      0        2 
  28 chr28_20067876     ASom    T    C        0      0        2 
  28 chr28_20067876     HCab    T    C        0      0        2 
  28 chr28_20067876     HPrz    T    C        0      0        2 
  28 chr28_20067876     ZBoe    T    C        0      0        2 
  28 chr28_20067876     ZGre    T    C        1      2        2 
  28 chr28_20067876     ZHar    T    C        0      0        2 
  28 chr28_20067876   Sample    T    C        0      0        2 
  28 chr28_20071592     AAsi    G    A        0      0        2 
  28 chr28_20071592     AKia    G    A        0      0        2 
  28 chr28_20071592     AOna    G    A        0      0        2 
  28 chr28_20071592     ASom    G    A        0      0        2 
  28 chr28_20071592     HCab    G    A        0      0        2 
  28 chr28_20071592     HPrz    G    A      0.5      1        2 
  28 chr28_20071592     ZBoe    G    A        0      0        2 
  28 chr28_20071592     ZGre    G    A        0      0        2 
  28 chr28_20071592     ZHar    G    A        0      0        2 
  28 chr28_20071592   Sample    G    A        0      0        2 
  28 chr28_20074943     AAsi    C    G        0      0        2 
  28 chr28_20074943     AKia    C    G        0      0        2 
  28 chr28_20074943     AOna    C    G      0.5      1        2 
  28 chr28_20074943     ASom    C    G        0      0        2 
  28 chr28_20074943     HCab    C    G        0      0        2 
  28 chr28_20074943     HPrz    C    G        0      0        2 
  28 chr28_20074943     ZBoe    C    G        0      0        2 
  28 chr28_20074943     ZGre    C    G        0      0        2 
  28 chr28_20074943     ZHar    C    G        0      0        2 
  28 chr28_20074943   Sample    C    G        0      0        2 
  28 chr28_20081897     AAsi    G    A        0      0        2 
  28 chr28_20081897     AKia    G    A        0      0        2 
  28 chr28_20081897     AOna    G    A        0      0        2 
  28 chr28_20081897     ASom    G    A        0      0        2 
  28 chr28_20081897     HCab    G    A        0      0        2 
  28 chr28_20081897     HPrz    G    A      0.5      1        2 
  28 chr28_20081897     ZBoe    G    A        0      0        2 
  28 chr28_20081897     ZGre    G    A        0      0        2 
  28 chr28_20081897     ZHar    G    A        0      0        2 
  28 chr28_20081897   Sample    G    A        0      0        2 
  28 chr28_20085333     AAsi    G    T        0      0        2 
  28 chr28_20085333     AKia    G    T        0      0        2 
  28 chr28_20085333     AOna    G    T        0      0        2 
  28 chr28_20085333     ASom    G    T        0      0        2 
  28 chr28_20085333     HCab    G    T        1      2        2 
  28 chr28_20085333     HPrz    G    T        1      2        2 
  28 chr28_20085333     ZBoe    G    T        0      0        2 
  28 chr28_20085333     ZGre    G    T        0      0        2 
  28 chr28_20085333     ZHar    G    T        0      0        2 
  28 chr28_20085333   Sample    G    T        0      0        2 
  28 chr28_20086119     AAsi    C    T        0      0        2 
  28 chr28_20086119     AKia    C    T        0      0        2 
  28 chr28_20086119     AOna    C    T        0      0        2 
  28 chr28_20086119     ASom    C    T        0      0        2 
  28 chr28_20086119     HCab    C    T        0      0        2 
  28 chr28_20086119     HPrz    C    T      0.5      1        2 
  28 chr28_20086119     ZBoe    C    T        0      0        2 
  28 chr28_20086119     ZGre    C    T        0      0        2 
  28 chr28_20086119     ZHar    C    T        0      0        2 
  28 chr28_20086119   Sample    C    T        0      0        2 
  28 chr28_20090595     AAsi    A    G        0      0        2 
  28 chr28_20090595     AKia    A    G        0      0        2 
  28 chr28_20090595     AOna    A    G        0      0        2 
  28 chr28_20090595     ASom    A    G        0      0        2 
  28 chr28_20090595     HCab    A    G      0.5      1        2 
  28 chr28_20090595     HPrz    A    G        0      0        2 
  28 chr28_20090595     ZBoe    A    G        0      0        2 
  28 chr28_20090595     ZGre    A    G        0      0        2 
  28 chr28_20090595     ZHar    A    G        0      0        2 
  28 chr28_20090595   Sample    A    G        0      0        2 
  28 chr28_20095940     AAsi    A    G        0      0        2 
  28 chr28_20095940     AKia    A    G        0      0        2 
  28 chr28_20095940     AOna    A    G        0      0        2 
  28 chr28_20095940     ASom    A    G        0      0        2 
  28 chr28_20095940     HCab    A    G        0      0        2 
  28 chr28_20095940     HPrz    A    G        0      0        2 
  28 chr28_20095940     ZBoe    A    G        0      0        2 
  28 chr28_20095940     ZGre    A    G        0      0        2 
  28 chr28_20095940     ZHar    A    G        1      2        2 
  28 chr28_20095940   Sample    A    G        0      0        2 
  28 chr28_20104506     AAsi    A    G        0      0        2 
  28 chr28_20104506     AKia    A    G        0      0        2 
  28 chr28_20104506     AOna    A    G        0      0        2 
  28 chr28_20104506     ASom    A    G        0      0        2 
  28 chr28_20104506     HCab    A    G        0      0        2 
  28 chr28_20104506     HPrz    A    G        0      0        2 
  28 chr28_20104506     ZBoe    A    G        0      0        2 
  28 chr28_20104506     ZGre    A    G        0      0        2 
  28 chr28_20104506     ZHar    A    G        1      2        2 
  28 chr28_20104506   Sample    A    G        0      0        2 
  28 chr28_20111947     AAsi    T    C        0      0        2 
  28 chr28_20111947     AKia    T    C        1      2        2 
  28 chr28_20111947     AOna    T    C        1      2        2 
  28 chr28_20111947     ASom    T    C        0      0        2 
  28 chr28_20111947     HCab    T    C        0      0        2 
  28 chr28_20111947     HPrz    T    C        0      0        2 
  28 chr28_20111947     ZBoe    T    C        0      0        2 
  28 chr28_20111947     ZGre    T    C        0      0        2 
  28 chr28_20111947     ZHar    T    C        1      2        2 
  28 chr28_20111947   Sample    T    C        0      0        2 
  28 chr28_20112681     AAsi    C    T        0      0        2 
  28 chr28_20112681     AKia    C    T      0.5      1        2 
  28 chr28_20112681     AOna    C    T        1      2        2 
  28 chr28_20112681     ASom    C    T        0      0        2 
  28 chr28_20112681     HCab    C    T        0      0        2 
  28 chr28_20112681     HPrz    C    T        0      0        2 
  28 chr28_20112681     ZBoe    C    T        0      0        2 
  28 chr28_20112681     ZGre    C    T        0      0        2 
  28 chr28_20112681     ZHar    C    T        1      2        2 
  28 chr28_20112681   Sample    C    T        0      0        2 
  28 chr28_20123176     AAsi    G    A        0      0        2 
  28 chr28_20123176     AKia    G    A        0      0        2 
  28 chr28_20123176     AOna    G    A        0      0        2 
  28 chr28_20123176     ASom    G    A        0      0        2 
  28 chr28_20123176     HCab    G    A        0      0        2 
  28 chr28_20123176     HPrz    G    A        0      0        2 
  28 chr28_20123176     ZBoe    G    A        1      2        2 
  28 chr28_20123176     ZGre    G    A        0      0        2 
  28 chr28_20123176     ZHar    G    A        0      0        2 
  28 chr28_20123176   Sample    G    A        0      0        2 
  28 chr28_20131133     AAsi    C    T        0      0        2 
  28 chr28_20131133     AKia    C    T        1      2        2 
  28 chr28_20131133     AOna    C    T        0      0        2 
  28 chr28_20131133     ASom    C    T        0      0        2 
  28 chr28_20131133     HCab    C    T        0      0        2 
  28 chr28_20131133     HPrz    C    T        0      0        2 
  28 chr28_20131133     ZBoe    C    T        0      0        2 
  28 chr28_20131133     ZGre    C    T        0      0        2 
  28 chr28_20131133     ZHar    C    T        0      0        2 
  28 chr28_20131133   Sample    C    T        0      0        2 
  28 chr28_20145628     AAsi    C    T        0      0        2 
  28 chr28_20145628     AKia    C    T        0      0        2 
  28 chr28_20145628     AOna    C    T        0      0        2 
  28 chr28_20145628     ASom    C    T        0      0        2 
  28 chr28_20145628     HCab    C    T      0.5      1        2 
  28 chr28_20145628     HPrz    C    T        0      0        2 
  28 chr28_20145628     ZBoe    C    T        0      0        2 
  28 chr28_20145628     ZGre    C    T        0      0        2 
  28 chr28_20145628     ZHar    C    T        0      0        2 
  28 chr28_20145628   Sample    C    T        0      0        2 
  28 chr28_20153678     AAsi    C    T        0      0        2 
  28 chr28_20153678     AKia    C    T        0      0        2 
  28 chr28_20153678     AOna    C    T        0      0        2 
  28 chr28_20153678     ASom    C    T        0      0        2 
  28 chr28_20153678     HCab    C    T        0      0        2 
  28 chr28_20153678     HPrz    C    T        0      0        2 
  28 chr28_20153678     ZBoe    C    T        0      0        2 
  28 chr28_20153678     ZGre    C    T        0      0        2 
  28 chr28_20153678     ZHar    C    T        1      2        2 
  28 chr28_20153678   Sample    C    T        0      0        2 
  28 chr28_20161025     AAsi    A    T        0      0        2 
  28 chr28_20161025     AKia    A    T        0      0        2 
  28 chr28_20161025     AOna    A    T        0      0        2 
  28 chr28_20161025     ASom    A    T        0      0        2 
  28 chr28_20161025     HCab    A    T        0      0        2 
  28 chr28_20161025     HPrz    A    T        1      2        2 
  28 chr28_20161025     ZBoe    A    T        0      0        2 
  28 chr28_20161025     ZGre    A    T        0      0        2 
  28 chr28_20161025     ZHar    A    T        0      0        2 
  28 chr28_20161025   Sample    A    T        0      0        2 
  28 chr28_20183996     AAsi    A    G        0      0        2 
  28 chr28_20183996     AKia    A    G        1      2        2 
  28 chr28_20183996     AOna    A    G      0.5      1        2 
  28 chr28_20183996     ASom    A    G        0      0        2 
  28 chr28_20183996     HCab    A    G        0      0        2 
  28 chr28_20183996     HPrz    A    G        0      0        2 
  28 chr28_20183996     ZBoe    A    G        0      0        2 
  28 chr28_20183996     ZGre    A    G        0      0        2 
  28 chr28_20183996     ZHar    A    G        0      0        2 
  28 chr28_20183996   Sample    A    G        0      0        2 
  28 chr28_20187922     AAsi    C    T        0      0        2 
  28 chr28_20187922     AKia    C    T        0      0        2 
  28 chr28_20187922     AOna    C    T        0      0        2 
  28 chr28_20187922     ASom    C    T        0      0        2 
  28 chr28_20187922     HCab    C    T        0      0        2 
  28 chr28_20187922     HPrz    C    T        0      0        2 
  28 chr28_20187922     ZBoe    C    T      0.5      1        2 
  28 chr28_20187922     ZGre    C    T        1      2        2 
  28 chr28_20187922     ZHar    C    T        0      0        2 
  28 chr28_20187922   Sample    C    T        0      0        2 
  28 chr28_20193630     AAsi    G    A        0      0        2 
  28 chr28_20193630     AKia    G    A        0      0        2 
  28 chr28_20193630     AOna    G    A        0      0        2 
  28 chr28_20193630     ASom    G    A        0      0        2 
  28 chr28_20193630     HCab    G    A        1      2        2 
  28 chr28_20193630     HPrz    G    A        1      2        2 
  28 chr28_20193630     ZBoe    G    A        0      0        2 
  28 chr28_20193630     ZGre    G    A        0      0        2 
  28 chr28_20193630     ZHar    G    A        0      0        2 
  28 chr28_20193630   Sample    G    A        0      0        2 
  28 chr28_20263984     AAsi    A    G        0      0        2 
  28 chr28_20263984     AKia    A    G        0      0        2 
  28 chr28_20263984     AOna    A    G      0.5      1        2 
  28 chr28_20263984     ASom    A    G        0      0        2 
  28 chr28_20263984     HCab    A    G        0      0        2 
  28 chr28_20263984     HPrz    A    G        0      0        2 
  28 chr28_20263984     ZBoe    A    G      0.5      1        2 
  28 chr28_20263984     ZGre    A    G        1      2        2 
  28 chr28_20263984     ZHar    A    G        0      0        2 
  28 chr28_20263984   Sample    A    G        0      0        2 
  28 chr28_20265826     AAsi    A    G        0      0        2 
  28 chr28_20265826     AKia    A    G        0      0        2 
  28 chr28_20265826     AOna    A    G        0      0        2 
  28 chr28_20265826     ASom    A    G        0      0        2 
  28 chr28_20265826     HCab    A    G        1      2        2 
  28 chr28_20265826     HPrz    A    G        1      2        2 
  28 chr28_20265826     ZBoe    A    G        0      0        2 
  28 chr28_20265826     ZGre    A    G        0      0        2 
  28 chr28_20265826     ZHar    A    G        0      0        2 
  28 chr28_20265826   Sample    A    G        0      0        2 
  28 chr28_20266211     AAsi    C    T        0      0        2 
  28 chr28_20266211     AKia    C    T        0      0        2 
  28 chr28_20266211     AOna    C    T        0      0        2 
  28 chr28_20266211     ASom    C    T        0      0        2 
  28 chr28_20266211     HCab    C    T        0      0        2 
  28 chr28_20266211     HPrz    C    T        0      0        2 
  28 chr28_20266211     ZBoe    C    T      0.5      1        2 
  28 chr28_20266211     ZGre    C    T        1      2        2 
  28 chr28_20266211     ZHar    C    T        0      0        2 
  28 chr28_20266211   Sample    C    T        0      0        2 
  28 chr28_20268595     AAsi    T    C      0.5      1        2 
  28 chr28_20268595     AKia    T    C        0      0        2 
  28 chr28_20268595     AOna    T    C        0      0        2 
  28 chr28_20268595     ASom    T    C        0      0        2 
  28 chr28_20268595     HCab    T    C        0      0        2 
  28 chr28_20268595     HPrz    T    C        0      0        2 
  28 chr28_20268595     ZBoe    T    C        0      0        2 
  28 chr28_20268595     ZGre    T    C        0      0        2 
  28 chr28_20268595     ZHar    T    C        0      0        2 
  28 chr28_20268595   Sample    T    C        1      2        2 
  28 chr28_20274509     AAsi    C    T        0      0        2 
  28 chr28_20274509     AKia    C    T        0      0        2 
  28 chr28_20274509     AOna    C    T        0      0        2 
  28 chr28_20274509     ASom    C    T        0      0        2 
  28 chr28_20274509     HCab    C    T        0      0        2 
  28 chr28_20274509     HPrz    C    T        0      0        2 
  28 chr28_20274509     ZBoe    C    T      0.5      1        2 
  28 chr28_20274509     ZGre    C    T        1      2        2 
  28 chr28_20274509     ZHar    C    T        0      0        2 
  28 chr28_20274509   Sample    C    T        0      0        2 
  28 chr28_20276097     AAsi    A    G        0      0        2 
  28 chr28_20276097     AKia    A    G        0      0        2 
  28 chr28_20276097     AOna    A    G        0      0        2 
  28 chr28_20276097     ASom    A    G        0      0        2 
  28 chr28_20276097     HCab    A    G        0      0        2 
  28 chr28_20276097     HPrz    A    G      0.5      1        2 
  28 chr28_20276097     ZBoe    A    G        0      0        2 
  28 chr28_20276097     ZGre    A    G        0      0        2 
  28 chr28_20276097     ZHar    A    G        0      0        2 
  28 chr28_20276097   Sample    A    G        0      0        2 
  28 chr28_20276979     AAsi    A    G        0      0        2 
  28 chr28_20276979     AKia    A    G        0      0        2 
  28 chr28_20276979     AOna    A    G        0      0        2 
  28 chr28_20276979     ASom    A    G        0      0        2 
  28 chr28_20276979     HCab    A    G      0.5      1        2 
  28 chr28_20276979     HPrz    A    G        0      0        2 
  28 chr28_20276979     ZBoe    A    G        0      0        2 
  28 chr28_20276979     ZGre    A    G        0      0        2 
  28 chr28_20276979     ZHar    A    G        0      0        2 
  28 chr28_20276979   Sample    A    G        0      0        2 
  28 chr28_20277678     AAsi    T    C        0      0        2 
  28 chr28_20277678     AKia    T    C        0      0        2 
  28 chr28_20277678     AOna    T    C        0      0        2 
  28 chr28_20277678     ASom    T    C        0      0        2 
  28 chr28_20277678     HCab    T    C        0      0        2 
  28 chr28_20277678     HPrz    T    C      0.5      1        2 
  28 chr28_20277678     ZBoe    T    C        0      0        2 
  28 chr28_20277678     ZGre    T    C        0      0        2 
  28 chr28_20277678     ZHar    T    C        0      0        2 
  28 chr28_20277678   Sample    T    C        0      0        2 
  28 chr28_20299814     AAsi    G    T        0      0        2 
  28 chr28_20299814     AKia    G    T        0      0        2 
  28 chr28_20299814     AOna    G    T        0      0        2 
  28 chr28_20299814     ASom    G    T        0      0        2 
  28 chr28_20299814     HCab    G    T        0      0        2 
  28 chr28_20299814     HPrz    G    T        0      0        2 
  28 chr28_20299814     ZBoe    G    T        0      0        2 
  28 chr28_20299814     ZGre    G    T        0      0        2 
  28 chr28_20299814     ZHar    G    T        1      2        2 
  28 chr28_20299814   Sample    G    T        0      0        2 
  28 chr28_20306240     AAsi    A    G        0      0        2 
  28 chr28_20306240     AKia    A    G        0      0        2 
  28 chr28_20306240     AOna    A    G        0      0        2 
  28 chr28_20306240     ASom    A    G        0      0        2 
  28 chr28_20306240     HCab    A    G        1      2        2 
  28 chr28_20306240     HPrz    A    G        1      2        2 
  28 chr28_20306240     ZBoe    A    G        0      0        2 
  28 chr28_20306240     ZGre    A    G        0      0        2 
  28 chr28_20306240     ZHar    A    G        0      0        2 
  28 chr28_20306240   Sample    A    G        0      0        2 
  28 chr28_20308173     AAsi    C    T        0      0        2 
  28 chr28_20308173     AKia    C    T        0      0        2 
  28 chr28_20308173     AOna    C    T        0      0        2 
  28 chr28_20308173     ASom    C    T        0      0        2 
  28 chr28_20308173     HCab    C    T        1      2        2 
  28 chr28_20308173     HPrz    C    T      0.5      1        2 
  28 chr28_20308173     ZBoe    C    T        0      0        2 
  28 chr28_20308173     ZGre    C    T        0      0        2 
  28 chr28_20308173     ZHar    C    T        0      0        2 
  28 chr28_20308173   Sample    C    T        0      0        2 
  28 chr28_20325680     AAsi    A    G        0      0        2 
  28 chr28_20325680     AKia    A    G        0      0        2 
  28 chr28_20325680     AOna    A    G        0      0        2 
  28 chr28_20325680     ASom    A    G        0      0        2 
  28 chr28_20325680     HCab    A    G        1      2        2 
  28 chr28_20325680     HPrz    A    G        1      2        2 
  28 chr28_20325680     ZBoe    A    G        0      0        2 
  28 chr28_20325680     ZGre    A    G        0      0        2 
  28 chr28_20325680     ZHar    A    G        0      0        2 
  28 chr28_20325680   Sample    A    G        0      0        2 
  28 chr28_20339756     AAsi    T    G        0      0        2 
  28 chr28_20339756     AKia    T    G        1      2        2 
  28 chr28_20339756     AOna    T    G        0      0        2 
  28 chr28_20339756     ASom    T    G        0      0        2 
  28 chr28_20339756     HCab    T    G        0      0        2 
  28 chr28_20339756     HPrz    T    G        0      0        2 
  28 chr28_20339756     ZBoe    T    G        0      0        2 
  28 chr28_20339756     ZGre    T    G        0      0        2 
  28 chr28_20339756     ZHar    T    G        0      0        2 
  28 chr28_20339756   Sample    T    G        0      0        2 
  28 chr28_20341100     AAsi    G    C        0      0        2 
  28 chr28_20341100     AKia    G    C        0      0        2 
  28 chr28_20341100     AOna    G    C        0      0        2 
  28 chr28_20341100     ASom    G    C        0      0        2 
  28 chr28_20341100     HCab    G    C        0      0        2 
  28 chr28_20341100     HPrz    G    C        0      0        2 
  28 chr28_20341100     ZBoe    G    C        0      0        2 
  28 chr28_20341100     ZGre    G    C      0.5      1        2 
  28 chr28_20341100     ZHar    G    C        0      0        2 
  28 chr28_20341100   Sample    G    C        0      0        2 
  28 chr28_20343356     AAsi    C    A        0      0        2 
  28 chr28_20343356     AKia    C    A        0      0        2 
  28 chr28_20343356     AOna    C    A        0      0        2 
  28 chr28_20343356     ASom    C    A        0      0        2 
  28 chr28_20343356     HCab    C    A        0      0        2 
  28 chr28_20343356     HPrz    C    A        0      0        2 
  28 chr28_20343356     ZBoe    C    A      0.5      1        2 
  28 chr28_20343356     ZGre    C    A        0      0        2 
  28 chr28_20343356     ZHar    C    A        0      0        2 
  28 chr28_20343356   Sample    C    A        0      0        2 
  28 chr28_20357430     AAsi    A    G        1      2        2 
  28 chr28_20357430     AKia    A    G        0      0        2 
  28 chr28_20357430     AOna    A    G        0      0        2 
  28 chr28_20357430     ASom    A    G        1      2        2 
  28 chr28_20357430     HCab    A    G        0      0        2 
  28 chr28_20357430     HPrz    A    G        0      0        2 
  28 chr28_20357430     ZBoe    A    G        0      0        2 
  28 chr28_20357430     ZGre    A    G        0      0        2 
  28 chr28_20357430     ZHar    A    G        1      2        2 
  28 chr28_20357430   Sample    A    G        1      2        2 
  28 chr28_20359062     AAsi    T    C        0      0        2 
  28 chr28_20359062     AKia    T    C        0      0        2 
  28 chr28_20359062     AOna    T    C        0      0        2 
  28 chr28_20359062     ASom    T    C        0      0        2 
  28 chr28_20359062     HCab    T    C        0      0        2 
  28 chr28_20359062     HPrz    T    C        0      0        2 
  28 chr28_20359062     ZBoe    T    C      0.5      1        2 
  28 chr28_20359062     ZGre    T    C        0      0        2 
  28 chr28_20359062     ZHar    T    C        0      0        2 
  28 chr28_20359062   Sample    T    C        0      0        2 
  28 chr28_20360849     AAsi    T    C        0      0        2 
  28 chr28_20360849     AKia    T    C        0      0        2 
  28 chr28_20360849     AOna    T    C        0      0        2 
  28 chr28_20360849     ASom    T    C        1      2        2 
  28 chr28_20360849     HCab    T    C        0      0        2 
  28 chr28_20360849     HPrz    T    C        0      0        2 
  28 chr28_20360849     ZBoe    T    C        0      0        2 
  28 chr28_20360849     ZGre    T    C        0      0        2 
  28 chr28_20360849     ZHar    T    C        0      0        2 
  28 chr28_20360849   Sample    T    C        0      0        2 
  28 chr28_20382822     AAsi    G    T        0      0        2 
  28 chr28_20382822     AKia    G    T        0      0        2 
  28 chr28_20382822     AOna    G    T        0      0        2 
  28 chr28_20382822     ASom    G    T        0      0        2 
  28 chr28_20382822     HCab    G    T      0.5      1        2 
  28 chr28_20382822     HPrz    G    T        0      0        2 
  28 chr28_20382822     ZBoe    G    T        0      0        2 
  28 chr28_20382822     ZGre    G    T        0      0        2 
  28 chr28_20382822     ZHar    G    T        0      0        2 
  28 chr28_20382822   Sample    G    T        0      0        2 
  28 chr28_20388619     AAsi    A    G      0.5      1        2 
  28 chr28_20388619     AKia    A    G        0      0        2 
  28 chr28_20388619     AOna    A    G        0      0        2 
  28 chr28_20388619     ASom    A    G        0      0        2 
  28 chr28_20388619     HCab    A    G        0      0        2 
  28 chr28_20388619     HPrz    A    G        0      0        2 
  28 chr28_20388619     ZBoe    A    G        0      0        2 
  28 chr28_20388619     ZGre    A    G        0      0        2 
  28 chr28_20388619     ZHar    A    G        0      0        2 
  28 chr28_20388619   Sample    A    G        0      0        2 
  28 chr28_20417409     AAsi    C    G        1      2        2 
  28 chr28_20417409     AKia    C    G        0      0        2 
  28 chr28_20417409     AOna    C    G        0      0        2 
  28 chr28_20417409     ASom    C    G        0      0        2 
  28 chr28_20417409     HCab    C    G        0      0        2 
  28 chr28_20417409     HPrz    C    G        0      0        2 
  28 chr28_20417409     ZBoe    C    G        0      0        2 
  28 chr28_20417409     ZGre    C    G        0      0        2 
  28 chr28_20417409     ZHar    C    G        0      0        2 
  28 chr28_20417409   Sample    C    G        1      2        2 
  28 chr28_20419617     AAsi    T    C        0      0        2 
  28 chr28_20419617     AKia    T    C        0      0        2 
  28 chr28_20419617     AOna    T    C        0      0        2 
  28 chr28_20419617     ASom    T    C        0      0        2 
  28 chr28_20419617     HCab    T    C        0      0        2 
  28 chr28_20419617     HPrz    T    C        0      0        2 
  28 chr28_20419617     ZBoe    T    C      0.5      1        2 
  28 chr28_20419617     ZGre    T    C        0      0        2 
  28 chr28_20419617     ZHar    T    C        0      0        2 
  28 chr28_20419617   Sample    T    C        0      0        2 
  28 chr28_20420807     AAsi    C    A        0      0        2 
  28 chr28_20420807     AKia    C    A        0      0        2 
  28 chr28_20420807     AOna    C    A        0      0        2 
  28 chr28_20420807     ASom    C    A        0      0        2 
  28 chr28_20420807     HCab    C    A      0.5      1        2 
  28 chr28_20420807     HPrz    C    A        0      0        2 
  28 chr28_20420807     ZBoe    C    A        0      0        2 
  28 chr28_20420807     ZGre    C    A        0      0        2 
  28 chr28_20420807     ZHar    C    A        0      0        2 
  28 chr28_20420807   Sample    C    A        0      0        2 
  28 chr28_20425192     AAsi    C    G        0      0        2 
  28 chr28_20425192     AKia    C    G        1      2        2 
  28 chr28_20425192     AOna    C    G      0.5      1        2 
  28 chr28_20425192     ASom    C    G        0      0        2 
  28 chr28_20425192     HCab    C    G        0      0        2 
  28 chr28_20425192     HPrz    C    G        0      0        2 
  28 chr28_20425192     ZBoe    C    G        0      0        2 
  28 chr28_20425192     ZGre    C    G        0      0        2 
  28 chr28_20425192     ZHar    C    G        0      0        2 
  28 chr28_20425192   Sample    C    G        0      0        2 
  28 chr28_20428485     AAsi    A    C        0      0        2 
  28 chr28_20428485     AKia    A    C        0      0        2 
  28 chr28_20428485     AOna    A    C        0      0        2 
  28 chr28_20428485     ASom    A    C        0      0        2 
  28 chr28_20428485     HCab    A    C        1      2        2 
  28 chr28_20428485     HPrz    A    C        1      2        2 
  28 chr28_20428485     ZBoe    A    C        0      0        2 
  28 chr28_20428485     ZGre    A    C        0      0        2 
  28 chr28_20428485     ZHar    A    C        0      0        2 
  28 chr28_20428485   Sample    A    C        0      0        2 
  28 chr28_20430972     AAsi    A    G        0      0        2 
  28 chr28_20430972     AKia    A    G        0      0        2 
  28 chr28_20430972     AOna    A    G        0      0        2 
  28 chr28_20430972     ASom    A    G        0      0        2 
  28 chr28_20430972     HCab    A    G        0      0        2 
  28 chr28_20430972     HPrz    A    G        0      0        2 
  28 chr28_20430972     ZBoe    A    G        0      0        2 
  28 chr28_20430972     ZGre    A    G        0      0        2 
  28 chr28_20430972     ZHar    A    G        1      2        2 
  28 chr28_20430972   Sample    A    G        0      0        2 
  28 chr28_20442206     AAsi    A    G        0      0        2 
  28 chr28_20442206     AKia    A    G        0      0        2 
  28 chr28_20442206     AOna    A    G        0      0        2 
  28 chr28_20442206     ASom    A    G        0      0        2 
  28 chr28_20442206     HCab    A    G        1      2        2 
  28 chr28_20442206     HPrz    A    G        1      2        2 
  28 chr28_20442206     ZBoe    A    G        0      0        2 
  28 chr28_20442206     ZGre    A    G        0      0        2 
  28 chr28_20442206     ZHar    A    G        0      0        2 
  28 chr28_20442206   Sample    A    G        0      0        2 
  28 chr28_20443050     AAsi    C    T        0      0        2 
  28 chr28_20443050     AKia    C    T        0      0        2 
  28 chr28_20443050     AOna    C    T        0      0        2 
  28 chr28_20443050     ASom    C    T        0      0        2 
  28 chr28_20443050     HCab    C    T        1      2        2 
  28 chr28_20443050     HPrz    C    T        1      2        2 
  28 chr28_20443050     ZBoe    C    T        0      0        2 
  28 chr28_20443050     ZGre    C    T        0      0        2 
  28 chr28_20443050     ZHar    C    T        0      0        2 
  28 chr28_20443050   Sample    C    T        0      0        2 
  28 chr28_20443188     AAsi    C    T        1      2        2 
  28 chr28_20443188     AKia    C    T      0.5      1        2 
  28 chr28_20443188     AOna    C    T      0.5      1        2 
  28 chr28_20443188     ASom    C    T        1      2        2 
  28 chr28_20443188     HCab    C    T        0      0        2 
  28 chr28_20443188     HPrz    C    T        0      0        2 
  28 chr28_20443188     ZBoe    C    T        0      0        2 
  28 chr28_20443188     ZGre    C    T        0      0        2 
  28 chr28_20443188     ZHar    C    T        0      0        2 
  28 chr28_20443188   Sample    C    T        1      2        2 
  28 chr28_20443723     AAsi    A    G        0      0        2 
  28 chr28_20443723     AKia    A    G        0      0        2 
  28 chr28_20443723     AOna    A    G        0      0        2 
  28 chr28_20443723     ASom    A    G        1      2        2 
  28 chr28_20443723     HCab    A    G        0      0        2 
  28 chr28_20443723     HPrz    A    G        0      0        2 
  28 chr28_20443723     ZBoe    A    G        0      0        2 
  28 chr28_20443723     ZGre    A    G        0      0        2 
  28 chr28_20443723     ZHar    A    G        0      0        2 
  28 chr28_20443723   Sample    A    G        0      0        2 
  28 chr28_20443841     AAsi    A    C        0      0        2 
  28 chr28_20443841     AKia    A    C        0      0        2 
  28 chr28_20443841     AOna    A    C        0      0        2 
  28 chr28_20443841     ASom    A    C        0      0        2 
  28 chr28_20443841     HCab    A    C      0.5      1        2 
  28 chr28_20443841     HPrz    A    C        0      0        2 
  28 chr28_20443841     ZBoe    A    C        0      0        2 
  28 chr28_20443841     ZGre    A    C        0      0        2 
  28 chr28_20443841     ZHar    A    C        0      0        2 
  28 chr28_20443841   Sample    A    C        0      0        2 
  28 chr28_20446293     AAsi    G    T        0      0        2 
  28 chr28_20446293     AKia    G    T        0      0        2 
  28 chr28_20446293     AOna    G    T        0      0        2 
  28 chr28_20446293     ASom    G    T        0      0        2 
  28 chr28_20446293     HCab    G    T        0      0        2 
  28 chr28_20446293     HPrz    G    T        0      0        2 
  28 chr28_20446293     ZBoe    G    T      0.5      1        2 
  28 chr28_20446293     ZGre    G    T        0      0        2 
  28 chr28_20446293     ZHar    G    T        0      0        2 
  28 chr28_20446293   Sample    G    T        0      0        2 
  28 chr28_20448962     AAsi    A    T        0      0        2 
  28 chr28_20448962     AKia    A    T        0      0        2 
  28 chr28_20448962     AOna    A    T        0      0        2 
  28 chr28_20448962     ASom    A    T        0      0        2 
  28 chr28_20448962     HCab    A    T        1      2        2 
  28 chr28_20448962     HPrz    A    T        1      2        2 
  28 chr28_20448962     ZBoe    A    T        0      0        2 
  28 chr28_20448962     ZGre    A    T        0      0        2 
  28 chr28_20448962     ZHar    A    T        0      0        2 
  28 chr28_20448962   Sample    A    T        0      0        2 
  28 chr28_20462285     AAsi    C    T        0      0        2 
  28 chr28_20462285     AKia    C    T        0      0        2 
  28 chr28_20462285     AOna    C    T        0      0        2 
  28 chr28_20462285     ASom    C    T        0      0        2 
  28 chr28_20462285     HCab    C    T        0      0        2 
  28 chr28_20462285     HPrz    C    T        0      0        2 
  28 chr28_20462285     ZBoe    C    T        0      0        2 
  28 chr28_20462285     ZGre    C    T        0      0        2 
  28 chr28_20462285     ZHar    C    T        1      2        2 
  28 chr28_20462285   Sample    C    T        0      0        2 
  28 chr28_20468157     AAsi    T    C        0      0        2 
  28 chr28_20468157     AKia    T    C        0      0        2 
  28 chr28_20468157     AOna    T    C        0      0        2 
  28 chr28_20468157     ASom    T    C        0      0        2 
  28 chr28_20468157     HCab    T    C        0      0        2 
  28 chr28_20468157     HPrz    T    C        0      0        2 
  28 chr28_20468157     ZBoe    T    C        0      0        2 
  28 chr28_20468157     ZGre    T    C        0      0        2 
  28 chr28_20468157     ZHar    T    C        1      2        2 
  28 chr28_20468157   Sample    T    C        0      0        2 
  28 chr28_20475438     AAsi    A    G        0      0        2 
  28 chr28_20475438     AKia    A    G        0      0        2 
  28 chr28_20475438     AOna    A    G        0      0        2 
  28 chr28_20475438     ASom    A    G        0      0        2 
  28 chr28_20475438     HCab    A    G        1      2        2 
  28 chr28_20475438     HPrz    A    G        1      2        2 
  28 chr28_20475438     ZBoe    A    G        0      0        2 
  28 chr28_20475438     ZGre    A    G        0      0        2 
  28 chr28_20475438     ZHar    A    G        0      0        2 
  28 chr28_20475438   Sample    A    G        0      0        2 
  28 chr28_20484701     AAsi    G    C        0      0        2 
  28 chr28_20484701     AKia    G    C        0      0        2 
  28 chr28_20484701     AOna    G    C        0      0        2 
  28 chr28_20484701     ASom    G    C        0      0        2 
  28 chr28_20484701     HCab    G    C        1      2        2 
  28 chr28_20484701     HPrz    G    C        1      2        2 
  28 chr28_20484701     ZBoe    G    C        0      0        2 
  28 chr28_20484701     ZGre    G    C        0      0        2 
  28 chr28_20484701     ZHar    G    C        0      0        2 
  28 chr28_20484701   Sample    G    C        0      0        2 
  28 chr28_20512123     AAsi    C    T        0      0        2 
  28 chr28_20512123     AKia    C    T        1      2        2 
  28 chr28_20512123     AOna    C    T      0.5      1        2 
  28 chr28_20512123     ASom    C    T        0      0        2 
  28 chr28_20512123     HCab    C    T        0      0        2 
  28 chr28_20512123     HPrz    C    T        0      0        2 
  28 chr28_20512123     ZBoe    C    T        0      0        2 
  28 chr28_20512123     ZGre    C    T        0      0        2 
  28 chr28_20512123     ZHar    C    T        0      0        2 
  28 chr28_20512123   Sample    C    T        0      0        2 
  28 chr28_20523062     AAsi    C    T        1      2        2 
  28 chr28_20523062     AKia    C    T        0      0        2 
  28 chr28_20523062     AOna    C    T        0      0        2 
  28 chr28_20523062     ASom    C    T        0      0        2 
  28 chr28_20523062     HCab    C    T        0      0        2 
  28 chr28_20523062     HPrz    C    T        0      0        2 
  28 chr28_20523062     ZBoe    C    T        0      0        2 
  28 chr28_20523062     ZGre    C    T        0      0        2 
  28 chr28_20523062     ZHar    C    T        0      0        2 
  28 chr28_20523062   Sample    C    T        1      2        2 
  28 chr28_20538508     AAsi    G    T        0      0        2 
  28 chr28_20538508     AKia    G    T        0      0        2 
  28 chr28_20538508     AOna    G    T        0      0        2 
  28 chr28_20538508     ASom    G    T        0      0        2 
  28 chr28_20538508     HCab    G    T        0      0        2 
  28 chr28_20538508     HPrz    G    T        0      0        2 
  28 chr28_20538508     ZBoe    G    T        0      0        2 
  28 chr28_20538508     ZGre    G    T      0.5      1        2 
  28 chr28_20538508     ZHar    G    T        0      0        2 
  28 chr28_20538508   Sample    G    T        0      0        2 
  28 chr28_20541080     AAsi    T    C        0      0        2 
  28 chr28_20541080     AKia    T    C        0      0        2 
  28 chr28_20541080     AOna    T    C        0      0        2 
  28 chr28_20541080     ASom    T    C        0      0        2 
  28 chr28_20541080     HCab    T    C        1      2        2 
  28 chr28_20541080     HPrz    T    C        1      2        2 
  28 chr28_20541080     ZBoe    T    C        0      0        2 
  28 chr28_20541080     ZGre    T    C        0      0        2 
  28 chr28_20541080     ZHar    T    C        0      0        2 
  28 chr28_20541080   Sample    T    C        0      0        2 
  28 chr28_20558460     AAsi    G    A        0      0        2 
  28 chr28_20558460     AKia    G    A        0      0        2 
  28 chr28_20558460     AOna    G    A        0      0        2 
  28 chr28_20558460     ASom    G    A        0      0        2 
  28 chr28_20558460     HCab    G    A        0      0        2 
  28 chr28_20558460     HPrz    G    A        0      0        2 
  28 chr28_20558460     ZBoe    G    A        1      2        2 
  28 chr28_20558460     ZGre    G    A        1      2        2 
  28 chr28_20558460     ZHar    G    A        1      2        2 
  28 chr28_20558460   Sample    G    A        0      0        2 
  28 chr28_20561542     AAsi    C    T        0      0        2 
  28 chr28_20561542     AKia    C    T        0      0        2 
  28 chr28_20561542     AOna    C    T        0      0        2 
  28 chr28_20561542     ASom    C    T        0      0        2 
  28 chr28_20561542     HCab    C    T        0      0        2 
  28 chr28_20561542     HPrz    C    T        0      0        2 
  28 chr28_20561542     ZBoe    C    T        0      0        2 
  28 chr28_20561542     ZGre    C    T        0      0        2 
  28 chr28_20561542     ZHar    C    T        1      2        2 
  28 chr28_20561542   Sample    C    T        0      0        2 
  28 chr28_20582301     AAsi    C    A        0      0        2 
  28 chr28_20582301     AKia    C    A        0      0        2 
  28 chr28_20582301     AOna    C    A        0      0        2 
  28 chr28_20582301     ASom    C    A        0      0        2 
  28 chr28_20582301     HCab    C    A        0      0        2 
  28 chr28_20582301     HPrz    C    A        1      2        2 
  28 chr28_20582301     ZBoe    C    A        0      0        2 
  28 chr28_20582301     ZGre    C    A        0      0        2 
  28 chr28_20582301     ZHar    C    A        0      0        2 
  28 chr28_20582301   Sample    C    A        0      0        2 
  28 chr28_20582391     AAsi    G    A        0      0        2 
  28 chr28_20582391     AKia    G    A        0      0        2 
  28 chr28_20582391     AOna    G    A        0      0        2 
  28 chr28_20582391     ASom    G    A        0      0        2 
  28 chr28_20582391     HCab    G    A        1      2        2 
  28 chr28_20582391     HPrz    G    A        1      2        2 
  28 chr28_20582391     ZBoe    G    A        0      0        2 
  28 chr28_20582391     ZGre    G    A        0      0        2 
  28 chr28_20582391     ZHar    G    A        0      0        2 
  28 chr28_20582391   Sample    G    A        0      0        2 
  28 chr28_20589937     AAsi    G    A        0      0        2 
  28 chr28_20589937     AKia    G    A        0      0        2 
  28 chr28_20589937     AOna    G    A        0      0        2 
  28 chr28_20589937     ASom    G    A        0      0        2 
  28 chr28_20589937     HCab    G    A        0      0        2 
  28 chr28_20589937     HPrz    G    A        0      0        2 
  28 chr28_20589937     ZBoe    G    A      0.5      1        2 
  28 chr28_20589937     ZGre    G    A        0      0        2 
  28 chr28_20589937     ZHar    G    A        0      0        2 
  28 chr28_20589937   Sample    G    A        0      0        2 
  28 chr28_20606567     AAsi    T    C        0      0        2 
  28 chr28_20606567     AKia    T    C        0      0        2 
  28 chr28_20606567     AOna    T    C        0      0        2 
  28 chr28_20606567     ASom    T    C        0      0        2 
  28 chr28_20606567     HCab    T    C        0      0        2 
  28 chr28_20606567     HPrz    T    C        0      0        2 
  28 chr28_20606567     ZBoe    T    C      0.5      1        2 
  28 chr28_20606567     ZGre    T    C        0      0        2 
  28 chr28_20606567     ZHar    T    C        0      0        2 
  28 chr28_20606567   Sample    T    C        0      0        2 
  28 chr28_20626208     AAsi    T    C        0      0        2 
  28 chr28_20626208     AKia    T    C        0      0        2 
  28 chr28_20626208     AOna    T    C        0      0        2 
  28 chr28_20626208     ASom    T    C        0      0        2 
  28 chr28_20626208     HCab    T    C        0      0        2 
  28 chr28_20626208     HPrz    T    C      0.5      1        2 
  28 chr28_20626208     ZBoe    T    C        0      0        2 
  28 chr28_20626208     ZGre    T    C        0      0        2 
  28 chr28_20626208     ZHar    T    C        0      0        2 
  28 chr28_20626208   Sample    T    C        0      0        2 
  28 chr28_20627942     AAsi    A    C        0      0        2 
  28 chr28_20627942     AKia    A    C        0      0        2 
  28 chr28_20627942     AOna    A    C        0      0        2 
  28 chr28_20627942     ASom    A    C        0      0        2 
  28 chr28_20627942     HCab    A    C        1      2        2 
  28 chr28_20627942     HPrz    A    C        1      2        2 
  28 chr28_20627942     ZBoe    A    C        0      0        2 
  28 chr28_20627942     ZGre    A    C        0      0        2 
  28 chr28_20627942     ZHar    A    C        0      0        2 
  28 chr28_20627942   Sample    A    C        0      0        2 
  28 chr28_20642121     AAsi    T    G        0      0        2 
  28 chr28_20642121     AKia    T    G        0      0        2 
  28 chr28_20642121     AOna    T    G        0      0        2 
  28 chr28_20642121     ASom    T    G        0      0        2 
  28 chr28_20642121     HCab    T    G        1      2        2 
  28 chr28_20642121     HPrz    T    G        1      2        2 
  28 chr28_20642121     ZBoe    T    G        0      0        2 
  28 chr28_20642121     ZGre    T    G        0      0        2 
  28 chr28_20642121     ZHar    T    G        0      0        2 
  28 chr28_20642121   Sample    T    G        0      0        2 
  28 chr28_20642817     AAsi    C    G        0      0        2 
  28 chr28_20642817     AKia    C    G        0      0        2 
  28 chr28_20642817     AOna    C    G        0      0        2 
  28 chr28_20642817     ASom    C    G        0      0        2 
  28 chr28_20642817     HCab    C    G        0      0        2 
  28 chr28_20642817     HPrz    C    G        0      0        2 
  28 chr28_20642817     ZBoe    C    G        0      0        2 
  28 chr28_20642817     ZGre    C    G        0      0        2 
  28 chr28_20642817     ZHar    C    G        1      2        2 
  28 chr28_20642817   Sample    C    G        0      0        2 
  28 chr28_20653203     AAsi    A    G        0      0        2 
  28 chr28_20653203     AKia    A    G        0      0        2 
  28 chr28_20653203     AOna    A    G      0.5      1        2 
  28 chr28_20653203     ASom    A    G        0      0        2 
  28 chr28_20653203     HCab    A    G        0      0        2 
  28 chr28_20653203     HPrz    A    G        0      0        2 
  28 chr28_20653203     ZBoe    A    G        0      0        2 
  28 chr28_20653203     ZGre    A    G        0      0        2 
  28 chr28_20653203     ZHar    A    G        0      0        2 
  28 chr28_20653203   Sample    A    G        0      0        2 
  28 chr28_20657798     AAsi    T    C        0      0        2 
  28 chr28_20657798     AKia    T    C        0      0        2 
  28 chr28_20657798     AOna    T    C        0      0        2 
  28 chr28_20657798     ASom    T    C        0      0        2 
  28 chr28_20657798     HCab    T    C        0      0        2 
  28 chr28_20657798     HPrz    T    C        0      0        2 
  28 chr28_20657798     ZBoe    T    C      0.5      1        2 
  28 chr28_20657798     ZGre    T    C        0      0        2 
  28 chr28_20657798     ZHar    T    C        0      0        2 
  28 chr28_20657798   Sample    T    C        0      0        2 
  28 chr28_20681754     AAsi    G    A        0      0        2 
  28 chr28_20681754     AKia    G    A        0      0        2 
  28 chr28_20681754     AOna    G    A        0      0        2 
  28 chr28_20681754     ASom    G    A        0      0        2 
  28 chr28_20681754     HCab    G    A        0      0        2 
  28 chr28_20681754     HPrz    G    A        0      0        2 
  28 chr28_20681754     ZBoe    G    A        0      0        2 
  28 chr28_20681754     ZGre    G    A        0      0        2 
  28 chr28_20681754     ZHar    G    A        1      2        2 
  28 chr28_20681754   Sample    G    A        0      0        2 
  28 chr28_20682078     AAsi    C    T        0      0        2 
  28 chr28_20682078     AKia    C    T        0      0        2 
  28 chr28_20682078     AOna    C    T        0      0        2 
  28 chr28_20682078     ASom    C    T        0      0        2 
  28 chr28_20682078     HCab    C    T        1      2        2 
  28 chr28_20682078     HPrz    C    T        0      0        2 
  28 chr28_20682078     ZBoe    C    T        0      0        2 
  28 chr28_20682078     ZGre    C    T        0      0        2 
  28 chr28_20682078     ZHar    C    T        0      0        2 
  28 chr28_20682078   Sample    C    T        0      0        2 
  28 chr28_20686737     AAsi    G    T        1      2        2 
  28 chr28_20686737     AKia    G    T        0      0        2 
  28 chr28_20686737     AOna    G    T        0      0        2 
  28 chr28_20686737     ASom    G    T        1      2        2 
  28 chr28_20686737     HCab    G    T        0      0        2 
  28 chr28_20686737     HPrz    G    T        0      0        2 
  28 chr28_20686737     ZBoe    G    T        0      0        2 
  28 chr28_20686737     ZGre    G    T        0      0        2 
  28 chr28_20686737     ZHar    G    T        0      0        2 
  28 chr28_20686737   Sample    G    T        1      2        2 
  28 chr28_20691136     AAsi    G    A        0      0        2 
  28 chr28_20691136     AKia    G    A        0      0        2 
  28 chr28_20691136     AOna    G    A        0      0        2 
  28 chr28_20691136     ASom    G    A        0      0        2 
  28 chr28_20691136     HCab    G    A        0      0        2 
  28 chr28_20691136     HPrz    G    A        0      0        2 
  28 chr28_20691136     ZBoe    G    A      0.5      1        2 
  28 chr28_20691136     ZGre    G    A        0      0        2 
  28 chr28_20691136     ZHar    G    A        0      0        2 
  28 chr28_20691136   Sample    G    A        0      0        2 
  28 chr28_20693797     AAsi    T    C        0      0        2 
  28 chr28_20693797     AKia    T    C        0      0        2 
  28 chr28_20693797     AOna    T    C        0      0        2 
  28 chr28_20693797     ASom    T    C        0      0        2 
  28 chr28_20693797     HCab    T    C        0      0        2 
  28 chr28_20693797     HPrz    T    C        0      0        2 
  28 chr28_20693797     ZBoe    T    C        0      0        2 
  28 chr28_20693797     ZGre    T    C        1      2        2 
  28 chr28_20693797     ZHar    T    C        0      0        2 
  28 chr28_20693797   Sample    T    C        0      0        2 
  28 chr28_20709370     AAsi    A    G      0.5      1        2 
  28 chr28_20709370     AKia    A    G        0      0        2 
  28 chr28_20709370     AOna    A    G        0      0        2 
  28 chr28_20709370     ASom    A    G        1      2        2 
  28 chr28_20709370     HCab    A    G        0      0        2 
  28 chr28_20709370     HPrz    A    G        0      0        2 
  28 chr28_20709370     ZBoe    A    G        0      0        2 
  28 chr28_20709370     ZGre    A    G        0      0        2 
  28 chr28_20709370     ZHar    A    G        0      0        2 
  28 chr28_20709370   Sample    A    G        0      0        2 
  28 chr28_20723018     AAsi    T    G      0.5      1        2 
  28 chr28_20723018     AKia    T    G        0      0        2 
  28 chr28_20723018     AOna    T    G        0      0        2 
  28 chr28_20723018     ASom    T    G        1      2        2 
  28 chr28_20723018     HCab    T    G        0      0        2 
  28 chr28_20723018     HPrz    T    G        0      0        2 
  28 chr28_20723018     ZBoe    T    G        0      0        2 
  28 chr28_20723018     ZGre    T    G        0      0        2 
  28 chr28_20723018     ZHar    T    G        0      0        2 
  28 chr28_20723018   Sample    T    G        1      2        2 
  28 chr28_20724798     AAsi    T    C        0      0        2 
  28 chr28_20724798     AKia    T    C        0      0        2 
  28 chr28_20724798     AOna    T    C        0      0        2 
  28 chr28_20724798     ASom    T    C        0      0        2 
  28 chr28_20724798     HCab    T    C        0      0        2 
  28 chr28_20724798     HPrz    T    C      0.5      1        2 
  28 chr28_20724798     ZBoe    T    C        0      0        2 
  28 chr28_20724798     ZGre    T    C        0      0        2 
  28 chr28_20724798     ZHar    T    C        0      0        2 
  28 chr28_20724798   Sample    T    C        0      0        2 
  28 chr28_20725311     AAsi    G    C        0      0        2 
  28 chr28_20725311     AKia    G    C        0      0        2 
  28 chr28_20725311     AOna    G    C        0      0        2 
  28 chr28_20725311     ASom    G    C        0      0        2 
  28 chr28_20725311     HCab    G    C        0      0        2 
  28 chr28_20725311     HPrz    G    C        0      0        2 
  28 chr28_20725311     ZBoe    G    C        1      2        2 
  28 chr28_20725311     ZGre    G    C        0      0        2 
  28 chr28_20725311     ZHar    G    C        0      0        2 
  28 chr28_20725311   Sample    G    C        0      0        2 
  28 chr28_20730960     AAsi    G    A        0      0        2 
  28 chr28_20730960     AKia    G    A        0      0        2 
  28 chr28_20730960     AOna    G    A        0      0        2 
  28 chr28_20730960     ASom    G    A        0      0        2 
  28 chr28_20730960     HCab    G    A        1      2        2 
  28 chr28_20730960     HPrz    G    A        1      2        2 
  28 chr28_20730960     ZBoe    G    A        0      0        2 
  28 chr28_20730960     ZGre    G    A        0      0        2 
  28 chr28_20730960     ZHar    G    A        0      0        2 
  28 chr28_20730960   Sample    G    A        0      0        2 
  28 chr28_20732230     AAsi    A    T        0      0        2 
  28 chr28_20732230     AKia    A    T        0      0        2 
  28 chr28_20732230     AOna    A    T        0      0        2 
  28 chr28_20732230     ASom    A    T        0      0        2 
  28 chr28_20732230     HCab    A    T        0      0        2 
  28 chr28_20732230     HPrz    A    T        0      0        2 
  28 chr28_20732230     ZBoe    A    T        0      0        2 
  28 chr28_20732230     ZGre    A    T        1      2        2 
  28 chr28_20732230     ZHar    A    T        0      0        2 
  28 chr28_20732230   Sample    A    T        0      0        2 
  28 chr28_20737468     AAsi    T    C        0      0        2 
  28 chr28_20737468     AKia    T    C        0      0        2 
  28 chr28_20737468     AOna    T    C        0      0        2 
  28 chr28_20737468     ASom    T    C        0      0        2 
  28 chr28_20737468     HCab    T    C        0      0        2 
  28 chr28_20737468     HPrz    T    C        0      0        2 
  28 chr28_20737468     ZBoe    T    C        0      0        2 
  28 chr28_20737468     ZGre    T    C      0.5      1        2 
  28 chr28_20737468     ZHar    T    C        0      0        2 
  28 chr28_20737468   Sample    T    C        0      0        2 
  28 chr28_20750941     AAsi    T    C        0      0        2 
  28 chr28_20750941     AKia    T    C        0      0        2 
  28 chr28_20750941     AOna    T    C        0      0        2 
  28 chr28_20750941     ASom    T    C        0      0        2 
  28 chr28_20750941     HCab    T    C        0      0        2 
  28 chr28_20750941     HPrz    T    C      0.5      1        2 
  28 chr28_20750941     ZBoe    T    C        0      0        2 
  28 chr28_20750941     ZGre    T    C        0      0        2 
  28 chr28_20750941     ZHar    T    C        0      0        2 
  28 chr28_20750941   Sample    T    C        0      0        2 
  28 chr28_20754728     AAsi    G    A        0      0        2 
  28 chr28_20754728     AKia    G    A        0      0        2 
  28 chr28_20754728     AOna    G    A        0      0        2 
  28 chr28_20754728     ASom    G    A        0      0        2 
  28 chr28_20754728     HCab    G    A        0      0        2 
  28 chr28_20754728     HPrz    G    A        0      0        2 
  28 chr28_20754728     ZBoe    G    A        1      2        2 
  28 chr28_20754728     ZGre    G    A        0      0        2 
  28 chr28_20754728     ZHar    G    A        0      0        2 
  28 chr28_20754728   Sample    G    A        0      0        2 
  28 chr28_20755088     AAsi    T    C        0      0        2 
  28 chr28_20755088     AKia    T    C        0      0        2 
  28 chr28_20755088     AOna    T    C        0      0        2 
  28 chr28_20755088     ASom    T    C        0      0        2 
  28 chr28_20755088     HCab    T    C        0      0        2 
  28 chr28_20755088     HPrz    T    C        0      0        2 
  28 chr28_20755088     ZBoe    T    C        0      0        2 
  28 chr28_20755088     ZGre    T    C      0.5      1        2 
  28 chr28_20755088     ZHar    T    C        0      0        2 
  28 chr28_20755088   Sample    T    C        0      0        2 
  28 chr28_20755189     AAsi    T    C        0      0        2 
  28 chr28_20755189     AKia    T    C        0      0        2 
  28 chr28_20755189     AOna    T    C        0      0        2 
  28 chr28_20755189     ASom    T    C        0      0        2 
  28 chr28_20755189     HCab    T    C        1      2        2 
  28 chr28_20755189     HPrz    T    C        1      2        2 
  28 chr28_20755189     ZBoe    T    C        0      0        2 
  28 chr28_20755189     ZGre    T    C        0      0        2 
  28 chr28_20755189     ZHar    T    C        0      0        2 
  28 chr28_20755189   Sample    T    C        0      0        2 
  28 chr28_20762201     AAsi    C    T        0      0        2 
  28 chr28_20762201     AKia    C    T      0.5      1        2 
  28 chr28_20762201     AOna    C    T        0      0        2 
  28 chr28_20762201     ASom    C    T        0      0        2 
  28 chr28_20762201     HCab    C    T        0      0        2 
  28 chr28_20762201     HPrz    C    T        0      0        2 
  28 chr28_20762201     ZBoe    C    T        0      0        2 
  28 chr28_20762201     ZGre    C    T        0      0        2 
  28 chr28_20762201     ZHar    C    T        0      0        2 
  28 chr28_20762201   Sample    C    T        0      0        2 
  28 chr28_20771272     AAsi    T    A        0      0        2 
  28 chr28_20771272     AKia    T    A        0      0        2 
  28 chr28_20771272     AOna    T    A        0      0        2 
  28 chr28_20771272     ASom    T    A        0      0        2 
  28 chr28_20771272     HCab    T    A        1      2        2 
  28 chr28_20771272     HPrz    T    A        1      2        2 
  28 chr28_20771272     ZBoe    T    A        0      0        2 
  28 chr28_20771272     ZGre    T    A        0      0        2 
  28 chr28_20771272     ZHar    T    A        0      0        2 
  28 chr28_20771272   Sample    T    A        0      0        2 
  28 chr28_20806284     AAsi    G    A        0      0        2 
  28 chr28_20806284     AKia    G    A        0      0        2 
  28 chr28_20806284     AOna    G    A        1      2        2 
  28 chr28_20806284     ASom    G    A        0      0        2 
  28 chr28_20806284     HCab    G    A        0      0        2 
  28 chr28_20806284     HPrz    G    A        0      0        2 
  28 chr28_20806284     ZBoe    G    A        0      0        2 
  28 chr28_20806284     ZGre    G    A        0      0        2 
  28 chr28_20806284     ZHar    G    A        0      0        2 
  28 chr28_20806284   Sample    G    A        0      0        2 
  28 chr28_20812161     AAsi    C    G        0      0        2 
  28 chr28_20812161     AKia    C    G        0      0        2 
  28 chr28_20812161     AOna    C    G        0      0        2 
  28 chr28_20812161     ASom    C    G        0      0        2 
  28 chr28_20812161     HCab    C    G        1      2        2 
  28 chr28_20812161     HPrz    C    G        1      2        2 
  28 chr28_20812161     ZBoe    C    G        0      0        2 
  28 chr28_20812161     ZGre    C    G        0      0        2 
  28 chr28_20812161     ZHar    C    G        0      0        2 
  28 chr28_20812161   Sample    C    G        0      0        2 
  28 chr28_20820031     AAsi    C    T        0      0        2 
  28 chr28_20820031     AKia    C    T        1      2        2 
  28 chr28_20820031     AOna    C    T        1      2        2 
  28 chr28_20820031     ASom    C    T        0      0        2 
  28 chr28_20820031     HCab    C    T        0      0        2 
  28 chr28_20820031     HPrz    C    T        0      0        2 
  28 chr28_20820031     ZBoe    C    T        0      0        2 
  28 chr28_20820031     ZGre    C    T        0      0        2 
  28 chr28_20820031     ZHar    C    T        0      0        2 
  28 chr28_20820031   Sample    C    T        0      0        2 
  28 chr28_20834278     AAsi    C    T        0      0        2 
  28 chr28_20834278     AKia    C    T        0      0        2 
  28 chr28_20834278     AOna    C    T        0      0        2 
  28 chr28_20834278     ASom    C    T        0      0        2 
  28 chr28_20834278     HCab    C    T        0      0        2 
  28 chr28_20834278     HPrz    C    T        0      0        2 
  28 chr28_20834278     ZBoe    C    T      0.5      1        2 
  28 chr28_20834278     ZGre    C    T        0      0        2 
  28 chr28_20834278     ZHar    C    T        0      0        2 
  28 chr28_20834278   Sample    C    T        0      0        2 
  28 chr28_20842754     AAsi    T    C        0      0        2 
  28 chr28_20842754     AKia    T    C        0      0        2 
  28 chr28_20842754     AOna    T    C        0      0        2 
  28 chr28_20842754     ASom    T    C        0      0        2 
  28 chr28_20842754     HCab    T    C        1      2        2 
  28 chr28_20842754     HPrz    T    C        0      0        2 
  28 chr28_20842754     ZBoe    T    C        0      0        2 
  28 chr28_20842754     ZGre    T    C      0.5      1        2 
  28 chr28_20842754     ZHar    T    C        0      0        2 
  28 chr28_20842754   Sample    T    C        0      0        2 
  28 chr28_20843223     AAsi    G    T        0      0        2 
  28 chr28_20843223     AKia    G    T        0      0        2 
  28 chr28_20843223     AOna    G    T        0      0        2 
  28 chr28_20843223     ASom    G    T        0      0        2 
  28 chr28_20843223     HCab    G    T        1      2        2 
  28 chr28_20843223     HPrz    G    T        1      2        2 
  28 chr28_20843223     ZBoe    G    T        0      0        2 
  28 chr28_20843223     ZGre    G    T        0      0        2 
  28 chr28_20843223     ZHar    G    T        0      0        2 
  28 chr28_20843223   Sample    G    T        0      0        2 
  28 chr28_20850880     AAsi    C    G        1      2        2 
  28 chr28_20850880     AKia    C    G        0      0        2 
  28 chr28_20850880     AOna    C    G        0      0        2 
  28 chr28_20850880     ASom    C    G        0      0        2 
  28 chr28_20850880     HCab    C    G        0      0        2 
  28 chr28_20850880     HPrz    C    G        0      0        2 
  28 chr28_20850880     ZBoe    C    G        0      0        2 
  28 chr28_20850880     ZGre    C    G        0      0        2 
  28 chr28_20850880     ZHar    C    G        0      0        2 
  28 chr28_20850880   Sample    C    G        1      2        2 
  28 chr28_20851039     AAsi    T    C        0      0        2 
  28 chr28_20851039     AKia    T    C        0      0        2 
  28 chr28_20851039     AOna    T    C        0      0        2 
  28 chr28_20851039     ASom    T    C        1      2        2 
  28 chr28_20851039     HCab    T    C        0      0        2 
  28 chr28_20851039     HPrz    T    C        0      0        2 
  28 chr28_20851039     ZBoe    T    C        0      0        2 
  28 chr28_20851039     ZGre    T    C        0      0        2 
  28 chr28_20851039     ZHar    T    C        0      0        2 
  28 chr28_20851039   Sample    T    C        0      0        2 
  28 chr28_20852279     AAsi    A    G        0      0        2 
  28 chr28_20852279     AKia    A    G        0      0        2 
  28 chr28_20852279     AOna    A    G        0      0        2 
  28 chr28_20852279     ASom    A    G        0      0        2 
  28 chr28_20852279     HCab    A    G        0      0        2 
  28 chr28_20852279     HPrz    A    G        0      0        2 
  28 chr28_20852279     ZBoe    A    G      0.5      1        2 
  28 chr28_20852279     ZGre    A    G        0      0        2 
  28 chr28_20852279     ZHar    A    G        0      0        2 
  28 chr28_20852279   Sample    A    G        0      0        2 
  28 chr28_20858472     AAsi    C    G        0      0        2 
  28 chr28_20858472     AKia    C    G        0      0        2 
  28 chr28_20858472     AOna    C    G        0      0        2 
  28 chr28_20858472     ASom    C    G        0      0        2 
  28 chr28_20858472     HCab    C    G        0      0        2 
  28 chr28_20858472     HPrz    C    G        0      0        2 
  28 chr28_20858472     ZBoe    C    G        0      0        2 
  28 chr28_20858472     ZGre    C    G        0      0        2 
  28 chr28_20858472     ZHar    C    G        1      2        2 
  28 chr28_20858472   Sample    C    G        0      0        2 
  28 chr28_20859269     AAsi    A    G        0      0        2 
  28 chr28_20859269     AKia    A    G        0      0        2 
  28 chr28_20859269     AOna    A    G        0      0        2 
  28 chr28_20859269     ASom    A    G        0      0        2 
  28 chr28_20859269     HCab    A    G        0      0        2 
  28 chr28_20859269     HPrz    A    G        0      0        2 
  28 chr28_20859269     ZBoe    A    G      0.5      1        2 
  28 chr28_20859269     ZGre    A    G        0      0        2 
  28 chr28_20859269     ZHar    A    G        0      0        2 
  28 chr28_20859269   Sample    A    G        0      0        2 
  28 chr28_20884589     AAsi    A    G        0      0        2 
  28 chr28_20884589     AKia    A    G        0      0        2 
  28 chr28_20884589     AOna    A    G        0      0        2 
  28 chr28_20884589     ASom    A    G        0      0        2 
  28 chr28_20884589     HCab    A    G        1      2        2 
  28 chr28_20884589     HPrz    A    G        1      2        2 
  28 chr28_20884589     ZBoe    A    G        0      0        2 
  28 chr28_20884589     ZGre    A    G        0      0        2 
  28 chr28_20884589     ZHar    A    G        0      0        2 
  28 chr28_20884589   Sample    A    G        0      0        2 
  28 chr28_20892483     AAsi    G    A        0      0        2 
  28 chr28_20892483     AKia    G    A        0      0        2 
  28 chr28_20892483     AOna    G    A        0      0        2 
  28 chr28_20892483     ASom    G    A        0      0        2 
  28 chr28_20892483     HCab    G    A        0      0        2 
  28 chr28_20892483     HPrz    G    A        0      0        2 
  28 chr28_20892483     ZBoe    G    A        0      0        2 
  28 chr28_20892483     ZGre    G    A        0      0        2 
  28 chr28_20892483     ZHar    G    A        1      2        2 
  28 chr28_20892483   Sample    G    A        0      0        2 
  28 chr28_20896763     AAsi    C    G        0      0        2 
  28 chr28_20896763     AKia    C    G        0      0        2 
  28 chr28_20896763     AOna    C    G        0      0        2 
  28 chr28_20896763     ASom    C    G        0      0        2 
  28 chr28_20896763     HCab    C    G        0      0        2 
  28 chr28_20896763     HPrz    C    G        0      0        2 
  28 chr28_20896763     ZBoe    C    G      0.5      1        2 
  28 chr28_20896763     ZGre    C    G        0      0        2 
  28 chr28_20896763     ZHar    C    G        0      0        2 
  28 chr28_20896763   Sample    C    G        0      0        2 
  28 chr28_20902507     AAsi    T    C        0      0        2 
  28 chr28_20902507     AKia    T    C        0      0        2 
  28 chr28_20902507     AOna    T    C        0      0        2 
  28 chr28_20902507     ASom    T    C        1      2        2 
  28 chr28_20902507     HCab    T    C        0      0        2 
  28 chr28_20902507     HPrz    T    C        0      0        2 
  28 chr28_20902507     ZBoe    T    C        0      0        2 
  28 chr28_20902507     ZGre    T    C        0      0        2 
  28 chr28_20902507     ZHar    T    C        0      0        2 
  28 chr28_20902507   Sample    T    C        0      0        2 
  28 chr28_20907258     AAsi    A    G        0      0        2 
  28 chr28_20907258     AKia    A    G        0      0        2 
  28 chr28_20907258     AOna    A    G        0      0        2 
  28 chr28_20907258     ASom    A    G        0      0        2 
  28 chr28_20907258     HCab    A    G        0      0        2 
  28 chr28_20907258     HPrz    A    G        0      0        2 
  28 chr28_20907258     ZBoe    A    G        0      0        2 
  28 chr28_20907258     ZGre    A    G        0      0        2 
  28 chr28_20907258     ZHar    A    G        1      2        2 
  28 chr28_20907258   Sample    A    G        0      0        2 
  28 chr28_20919183     AAsi    T    C        0      0        2 
  28 chr28_20919183     AKia    T    C        0      0        2 
  28 chr28_20919183     AOna    T    C        0      0        2 
  28 chr28_20919183     ASom    T    C        0      0        2 
  28 chr28_20919183     HCab    T    C        1      2        2 
  28 chr28_20919183     HPrz    T    C        1      2        2 
  28 chr28_20919183     ZBoe    T    C        0      0        2 
  28 chr28_20919183     ZGre    T    C        0      0        2 
  28 chr28_20919183     ZHar    T    C        0      0        2 
  28 chr28_20919183   Sample    T    C        0      0        2 
  28 chr28_20921996     AAsi    C    T        0      0        2 
  28 chr28_20921996     AKia    C    T        1      2        2 
  28 chr28_20921996     AOna    C    T      0.5      1        2 
  28 chr28_20921996     ASom    C    T        0      0        2 
  28 chr28_20921996     HCab    C    T        0      0        2 
  28 chr28_20921996     HPrz    C    T        0      0        2 
  28 chr28_20921996     ZBoe    C    T        0      0        2 
  28 chr28_20921996     ZGre    C    T        0      0        2 
  28 chr28_20921996     ZHar    C    T        0      0        2 
  28 chr28_20921996   Sample    C    T        0      0        2 
  28 chr28_20926238     AAsi    T    C        0      0        2 
  28 chr28_20926238     AKia    T    C        0      0        2 
  28 chr28_20926238     AOna    T    C        0      0        2 
  28 chr28_20926238     ASom    T    C        0      0        2 
  28 chr28_20926238     HCab    T    C        1      2        2 
  28 chr28_20926238     HPrz    T    C        1      2        2 
  28 chr28_20926238     ZBoe    T    C        0      0        2 
  28 chr28_20926238     ZGre    T    C        0      0        2 
  28 chr28_20926238     ZHar    T    C        0      0        2 
  28 chr28_20926238   Sample    T    C        0      0        2 
  28 chr28_20932060     AAsi    T    C        0      0        2 
  28 chr28_20932060     AKia    T    C        0      0        2 
  28 chr28_20932060     AOna    T    C        0      0        2 
  28 chr28_20932060     ASom    T    C        0      0        2 
  28 chr28_20932060     HCab    T    C      0.5      1        2 
  28 chr28_20932060     HPrz    T    C        0      0        2 
  28 chr28_20932060     ZBoe    T    C        0      0        2 
  28 chr28_20932060     ZGre    T    C        0      0        2 
  28 chr28_20932060     ZHar    T    C        0      0        2 
  28 chr28_20932060   Sample    T    C        0      0        2 
  28 chr28_20936377     AAsi    A    G        0      0        2 
  28 chr28_20936377     AKia    A    G        0      0        2 
  28 chr28_20936377     AOna    A    G        0      0        2 
  28 chr28_20936377     ASom    A    G        0      0        2 
  28 chr28_20936377     HCab    A    G        0      0        2 
  28 chr28_20936377     HPrz    A    G      0.5      1        2 
  28 chr28_20936377     ZBoe    A    G        0      0        2 
  28 chr28_20936377     ZGre    A    G        0      0        2 
  28 chr28_20936377     ZHar    A    G        0      0        2 
  28 chr28_20936377   Sample    A    G        0      0        2 
  28 chr28_20940524     AAsi    T    C      0.5      1        2 
  28 chr28_20940524     AKia    T    C        0      0        2 
  28 chr28_20940524     AOna    T    C        0      0        2 
  28 chr28_20940524     ASom    T    C        0      0        2 
  28 chr28_20940524     HCab    T    C        0      0        2 
  28 chr28_20940524     HPrz    T    C        0      0        2 
  28 chr28_20940524     ZBoe    T    C        0      0        2 
  28 chr28_20940524     ZGre    T    C        0      0        2 
  28 chr28_20940524     ZHar    T    C        0      0        2 
  28 chr28_20940524   Sample    T    C        0      0        2 
  28 chr28_20940579     AAsi    C    T        0      0        2 
  28 chr28_20940579     AKia    C    T        1      2        2 
  28 chr28_20940579     AOna    C    T        0      0        2 
  28 chr28_20940579     ASom    C    T        0      0        2 
  28 chr28_20940579     HCab    C    T        0      0        2 
  28 chr28_20940579     HPrz    C    T        0      0        2 
  28 chr28_20940579     ZBoe    C    T        0      0        2 
  28 chr28_20940579     ZGre    C    T        0      0        2 
  28 chr28_20940579     ZHar    C    T        0      0        2 
  28 chr28_20940579   Sample    C    T        0      0        2 
  28 chr28_20953878     AAsi    T    C        0      0        2 
  28 chr28_20953878     AKia    T    C        0      0        2 
  28 chr28_20953878     AOna    T    C        0      0        2 
  28 chr28_20953878     ASom    T    C        0      0        2 
  28 chr28_20953878     HCab    T    C        1      2        2 
  28 chr28_20953878     HPrz    T    C        1      2        2 
  28 chr28_20953878     ZBoe    T    C        0      0        2 
  28 chr28_20953878     ZGre    T    C        0      0        2 
  28 chr28_20953878     ZHar    T    C        0      0        2 
  28 chr28_20953878   Sample    T    C        0      0        2 
  28 chr28_20954973     AAsi    C    T      0.5      1        2 
  28 chr28_20954973     AKia    C    T        0      0        2 
  28 chr28_20954973     AOna    C    T        0      0        2 
  28 chr28_20954973     ASom    C    T        0      0        2 
  28 chr28_20954973     HCab    C    T        0      0        2 
  28 chr28_20954973     HPrz    C    T        0      0        2 
  28 chr28_20954973     ZBoe    C    T        0      0        2 
  28 chr28_20954973     ZGre    C    T        0      0        2 
  28 chr28_20954973     ZHar    C    T        0      0        2 
  28 chr28_20954973   Sample    C    T        1      2        2 
  28 chr28_20957012     AAsi    T    C        0      0        2 
  28 chr28_20957012     AKia    T    C        0      0        2 
  28 chr28_20957012     AOna    T    C        0      0        2 
  28 chr28_20957012     ASom    T    C        0      0        2 
  28 chr28_20957012     HCab    T    C        0      0        2 
  28 chr28_20957012     HPrz    T    C        0      0        2 
  28 chr28_20957012     ZBoe    T    C        0      0        2 
  28 chr28_20957012     ZGre    T    C        0      0        2 
  28 chr28_20957012     ZHar    T    C        1      2        2 
  28 chr28_20957012   Sample    T    C        0      0        2 
  28 chr28_20957214     AAsi    C    T        0      0        2 
  28 chr28_20957214     AKia    C    T        0      0        2 
  28 chr28_20957214     AOna    C    T        0      0        2 
  28 chr28_20957214     ASom    C    T        0      0        2 
  28 chr28_20957214     HCab    C    T        1      2        2 
  28 chr28_20957214     HPrz    C    T        1      2        2 
  28 chr28_20957214     ZBoe    C    T        0      0        2 
  28 chr28_20957214     ZGre    C    T        0      0        2 
  28 chr28_20957214     ZHar    C    T        0      0        2 
  28 chr28_20957214   Sample    C    T        0      0        2 
  28 chr28_20965686     AAsi    C    T        0      0        2 
  28 chr28_20965686     AKia    C    T        0      0        2 
  28 chr28_20965686     AOna    C    T        0      0        2 
  28 chr28_20965686     ASom    C    T        0      0        2 
  28 chr28_20965686     HCab    C    T        1      2        2 
  28 chr28_20965686     HPrz    C    T        1      2        2 
  28 chr28_20965686     ZBoe    C    T        0      0        2 
  28 chr28_20965686     ZGre    C    T        0      0        2 
  28 chr28_20965686     ZHar    C    T        0      0        2 
  28 chr28_20965686   Sample    C    T        0      0        2 
  28 chr28_20965833     AAsi    G    A        1      2        2 
  28 chr28_20965833     AKia    G    A        0      0        2 
  28 chr28_20965833     AOna    G    A        0      0        2 
  28 chr28_20965833     ASom    G    A        1      2        2 
  28 chr28_20965833     HCab    G    A        0      0        2 
  28 chr28_20965833     HPrz    G    A        0      0        2 
  28 chr28_20965833     ZBoe    G    A        0      0        2 
  28 chr28_20965833     ZGre    G    A        0      0        2 
  28 chr28_20965833     ZHar    G    A        0      0        2 
  28 chr28_20965833   Sample    G    A        1      2        2 
  28 chr28_20966678     AAsi    G    T        0      0        2 
  28 chr28_20966678     AKia    G    T        0      0        2 
  28 chr28_20966678     AOna    G    T        0      0        2 
  28 chr28_20966678     ASom    G    T        0      0        2 
  28 chr28_20966678     HCab    G    T        0      0        2 
  28 chr28_20966678     HPrz    G    T      0.5      1        2 
  28 chr28_20966678     ZBoe    G    T        0      0        2 
  28 chr28_20966678     ZGre    G    T        0      0        2 
  28 chr28_20966678     ZHar    G    T        0      0        2 
  28 chr28_20966678   Sample    G    T        0      0        2 
  28 chr28_20966753     AAsi    A    G        0      0        2 
  28 chr28_20966753     AKia    A    G        0      0        2 
  28 chr28_20966753     AOna    A    G        0      0        2 
  28 chr28_20966753     ASom    A    G        0      0        2 
  28 chr28_20966753     HCab    A    G        0      0        2 
  28 chr28_20966753     HPrz    A    G        0      0        2 
  28 chr28_20966753     ZBoe    A    G      0.5      1        2 
  28 chr28_20966753     ZGre    A    G        0      0        2 
  28 chr28_20966753     ZHar    A    G        0      0        2 
  28 chr28_20966753   Sample    A    G        0      0        2 
  28 chr28_20966772     AAsi    A    G        1      2        2 
  28 chr28_20966772     AKia    A    G        0      0        2 
  28 chr28_20966772     AOna    A    G        0      0        2 
  28 chr28_20966772     ASom    A    G        1      2        2 
  28 chr28_20966772     HCab    A    G        0      0        2 
  28 chr28_20966772     HPrz    A    G        0      0        2 
  28 chr28_20966772     ZBoe    A    G        0      0        2 
  28 chr28_20966772     ZGre    A    G        0      0        2 
  28 chr28_20966772     ZHar    A    G        0      0        2 
  28 chr28_20966772   Sample    A    G        1      2        2 
  28 chr28_20987600     AAsi    C    T        0      0        2 
  28 chr28_20987600     AKia    C    T      0.5      1        2 
  28 chr28_20987600     AOna    C    T        0      0        2 
  28 chr28_20987600     ASom    C    T        0      0        2 
  28 chr28_20987600     HCab    C    T        0      0        2 
  28 chr28_20987600     HPrz    C    T        0      0        2 
  28 chr28_20987600     ZBoe    C    T        0      0        2 
  28 chr28_20987600     ZGre    C    T        0      0        2 
  28 chr28_20987600     ZHar    C    T        0      0        2 
  28 chr28_20987600   Sample    C    T        0      0        2 
  28 chr28_20991315     AAsi    G    A        0      0        2 
  28 chr28_20991315     AKia    G    A        0      0        2 
  28 chr28_20991315     AOna    G    A      0.5      1        2 
  28 chr28_20991315     ASom    G    A        0      0        2 
  28 chr28_20991315     HCab    G    A        0      0        2 
  28 chr28_20991315     HPrz    G    A        0      0        2 
  28 chr28_20991315     ZBoe    G    A        0      0        2 
  28 chr28_20991315     ZGre    G    A        0      0        2 
  28 chr28_20991315     ZHar    G    A        0      0        2 
  28 chr28_20991315   Sample    G    A        0      0        2 
  28 chr28_20997823     AAsi    A    G        0      0        2 
  28 chr28_20997823     AKia    A    G        0      0        2 
  28 chr28_20997823     AOna    A    G        0      0        2 
  28 chr28_20997823     ASom    A    G        0      0        2 
  28 chr28_20997823     HCab    A    G        0      0        2 
  28 chr28_20997823     HPrz    A    G        0      0        2 
  28 chr28_20997823     ZBoe    A    G        0      0        2 
  28 chr28_20997823     ZGre    A    G        0      0        2 
  28 chr28_20997823     ZHar    A    G        1      2        2 
  28 chr28_20997823   Sample    A    G        0      0        2 
  28 chr28_20998448     AAsi    G    A        0      0        2 
  28 chr28_20998448     AKia    G    A        0      0        2 
  28 chr28_20998448     AOna    G    A        0      0        2 
  28 chr28_20998448     ASom    G    A        0      0        2 
  28 chr28_20998448     HCab    G    A        1      2        2 
  28 chr28_20998448     HPrz    G    A        1      2        2 
  28 chr28_20998448     ZBoe    G    A        0      0        2 
  28 chr28_20998448     ZGre    G    A        0      0        2 
  28 chr28_20998448     ZHar    G    A        0      0        2 
  28 chr28_20998448   Sample    G    A        0      0        2 
  28 chr28_20999891     AAsi    A    G        0      0        2 
  28 chr28_20999891     AKia    A    G        0      0        2 
  28 chr28_20999891     AOna    A    G        0      0        2 
  28 chr28_20999891     ASom    A    G        0      0        2 
  28 chr28_20999891     HCab    A    G        0      0        2 
  28 chr28_20999891     HPrz    A    G        0      0        2 
  28 chr28_20999891     ZBoe    A    G        0      0        2 
  28 chr28_20999891     ZGre    A    G        0      0        2 
  28 chr28_20999891     ZHar    A    G        1      2        2 
  28 chr28_20999891   Sample    A    G        0      0        2 
  28 chr28_21012782     AAsi    A    G        0      0        2 
  28 chr28_21012782     AKia    A    G        0      0        2 
  28 chr28_21012782     AOna    A    G        0      0        2 
  28 chr28_21012782     ASom    A    G        0      0        2 
  28 chr28_21012782     HCab    A    G        1      2        2 
  28 chr28_21012782     HPrz    A    G        1      2        2 
  28 chr28_21012782     ZBoe    A    G        0      0        2 
  28 chr28_21012782     ZGre    A    G        0      0        2 
  28 chr28_21012782     ZHar    A    G        0      0        2 
  28 chr28_21012782   Sample    A    G        0      0        2 
  28 chr28_21013676     AAsi    C    A        0      0        2 
  28 chr28_21013676     AKia    C    A        0      0        2 
  28 chr28_21013676     AOna    C    A        0      0        2 
  28 chr28_21013676     ASom    C    A        0      0        2 
  28 chr28_21013676     HCab    C    A        1      2        2 
  28 chr28_21013676     HPrz    C    A        1      2        2 
  28 chr28_21013676     ZBoe    C    A        0      0        2 
  28 chr28_21013676     ZGre    C    A        0      0        2 
  28 chr28_21013676     ZHar    C    A        0      0        2 
  28 chr28_21013676   Sample    C    A        0      0        2 
  28 chr28_21013806     AAsi    T    C        0      0        2 
  28 chr28_21013806     AKia    T    C        0      0        2 
  28 chr28_21013806     AOna    T    C        0      0        2 
  28 chr28_21013806     ASom    T    C        0      0        2 
  28 chr28_21013806     HCab    T    C        1      2        2 
  28 chr28_21013806     HPrz    T    C        1      2        2 
  28 chr28_21013806     ZBoe    T    C        0      0        2 
  28 chr28_21013806     ZGre    T    C        0      0        2 
  28 chr28_21013806     ZHar    T    C        0      0        2 
  28 chr28_21013806   Sample    T    C        0      0        2 
  28 chr28_21025074     AAsi    A    C        0      0        2 
  28 chr28_21025074     AKia    A    C        0      0        2 
  28 chr28_21025074     AOna    A    C        0      0        2 
  28 chr28_21025074     ASom    A    C        0      0        2 
  28 chr28_21025074     HCab    A    C        0      0        2 
  28 chr28_21025074     HPrz    A    C        0      0        2 
  28 chr28_21025074     ZBoe    A    C        0      0        2 
  28 chr28_21025074     ZGre    A    C        1      2        2 
  28 chr28_21025074     ZHar    A    C        0      0        2 
  28 chr28_21025074   Sample    A    C        0      0        2 
  28 chr28_21025560     AAsi    A    C        0      0        2 
  28 chr28_21025560     AKia    A    C        0      0        2 
  28 chr28_21025560     AOna    A    C        0      0        2 
  28 chr28_21025560     ASom    A    C        0      0        2 
  28 chr28_21025560     HCab    A    C        0      0        2 
  28 chr28_21025560     HPrz    A    C        0      0        2 
  28 chr28_21025560     ZBoe    A    C      0.5      1        2 
  28 chr28_21025560     ZGre    A    C        0      0        2 
  28 chr28_21025560     ZHar    A    C        0      0        2 
  28 chr28_21025560   Sample    A    C        0      0        2 
  28 chr28_21032815     AAsi    G    A        0      0        2 
  28 chr28_21032815     AKia    G    A        0      0        2 
  28 chr28_21032815     AOna    G    A        0      0        2 
  28 chr28_21032815     ASom    G    A        0      0        2 
  28 chr28_21032815     HCab    G    A        0      0        2 
  28 chr28_21032815     HPrz    G    A        0      0        2 
  28 chr28_21032815     ZBoe    G    A        0      0        2 
  28 chr28_21032815     ZGre    G    A        0      0        2 
  28 chr28_21032815     ZHar    G    A        1      2        2 
  28 chr28_21032815   Sample    G    A        0      0        2 
  28 chr28_21045075     AAsi    A    G        0      0        2 
  28 chr28_21045075     AKia    A    G        0      0        2 
  28 chr28_21045075     AOna    A    G        1      2        2 
  28 chr28_21045075     ASom    A    G        0      0        2 
  28 chr28_21045075     HCab    A    G        0      0        2 
  28 chr28_21045075     HPrz    A    G        0      0        2 
  28 chr28_21045075     ZBoe    A    G        0      0        2 
  28 chr28_21045075     ZGre    A    G        0      0        2 
  28 chr28_21045075     ZHar    A    G        0      0        2 
  28 chr28_21045075   Sample    A    G        0      0        2 
  28 chr28_21053686     AAsi    C    T        0      0        2 
  28 chr28_21053686     AKia    C    T        0      0        2 
  28 chr28_21053686     AOna    C    T        0      0        2 
  28 chr28_21053686     ASom    C    T        0      0        2 
  28 chr28_21053686     HCab    C    T        1      2        2 
  28 chr28_21053686     HPrz    C    T        1      2        2 
  28 chr28_21053686     ZBoe    C    T        0      0        2 
  28 chr28_21053686     ZGre    C    T        0      0        2 
  28 chr28_21053686     ZHar    C    T        0      0        2 
  28 chr28_21053686   Sample    C    T        0      0        2 
  28 chr28_21058012     AAsi    G    A        0      0        2 
  28 chr28_21058012     AKia    G    A        1      2        2 
  28 chr28_21058012     AOna    G    A        0      0        2 
  28 chr28_21058012     ASom    G    A        0      0        2 
  28 chr28_21058012     HCab    G    A        0      0        2 
  28 chr28_21058012     HPrz    G    A        0      0        2 
  28 chr28_21058012     ZBoe    G    A        0      0        2 
  28 chr28_21058012     ZGre    G    A        0      0        2 
  28 chr28_21058012     ZHar    G    A        0      0        2 
  28 chr28_21058012   Sample    G    A        0      0        2 
  28 chr28_21058626     AAsi    T    C        0      0        2 
  28 chr28_21058626     AKia    T    C        0      0        2 
  28 chr28_21058626     AOna    T    C      0.5      1        2 
  28 chr28_21058626     ASom    T    C        0      0        2 
  28 chr28_21058626     HCab    T    C        0      0        2 
  28 chr28_21058626     HPrz    T    C        0      0        2 
  28 chr28_21058626     ZBoe    T    C        0      0        2 
  28 chr28_21058626     ZGre    T    C        0      0        2 
  28 chr28_21058626     ZHar    T    C        0      0        2 
  28 chr28_21058626   Sample    T    C        0      0        2 
  28 chr28_21062848     AAsi    G    C        0      0        2 
  28 chr28_21062848     AKia    G    C        0      0        2 
  28 chr28_21062848     AOna    G    C      0.5      1        2 
  28 chr28_21062848     ASom    G    C        0      0        2 
  28 chr28_21062848     HCab    G    C        0      0        2 
  28 chr28_21062848     HPrz    G    C        0      0        2 
  28 chr28_21062848     ZBoe    G    C        0      0        2 
  28 chr28_21062848     ZGre    G    C        0      0        2 
  28 chr28_21062848     ZHar    G    C        0      0        2 
  28 chr28_21062848   Sample    G    C        0      0        2 
  28 chr28_21065067     AAsi    A    G        0      0        2 
  28 chr28_21065067     AKia    A    G        0      0        2 
  28 chr28_21065067     AOna    A    G        0      0        2 
  28 chr28_21065067     ASom    A    G        0      0        2 
  28 chr28_21065067     HCab    A    G        1      2        2 
  28 chr28_21065067     HPrz    A    G        1      2        2 
  28 chr28_21065067     ZBoe    A    G        0      0        2 
  28 chr28_21065067     ZGre    A    G        0      0        2 
  28 chr28_21065067     ZHar    A    G        0      0        2 
  28 chr28_21065067   Sample    A    G        0      0        2 
  28 chr28_21068137     AAsi    G    C        0      0        2 
  28 chr28_21068137     AKia    G    C        0      0        2 
  28 chr28_21068137     AOna    G    C        0      0        2 
  28 chr28_21068137     ASom    G    C        0      0        2 
  28 chr28_21068137     HCab    G    C        1      2        2 
  28 chr28_21068137     HPrz    G    C        1      2        2 
  28 chr28_21068137     ZBoe    G    C        0      0        2 
  28 chr28_21068137     ZGre    G    C        0      0        2 
  28 chr28_21068137     ZHar    G    C        0      0        2 
  28 chr28_21068137   Sample    G    C        0      0        2 
  28 chr28_21074253     AAsi    C    A        0      0        2 
  28 chr28_21074253     AKia    C    A        0      0        2 
  28 chr28_21074253     AOna    C    A        0      0        2 
  28 chr28_21074253     ASom    C    A        0      0        2 
  28 chr28_21074253     HCab    C    A        0      0        2 
  28 chr28_21074253     HPrz    C    A        0      0        2 
  28 chr28_21074253     ZBoe    C    A      0.5      1        2 
  28 chr28_21074253     ZGre    C    A        0      0        2 
  28 chr28_21074253     ZHar    C    A        0      0        2 
  28 chr28_21074253   Sample    C    A        0      0        2 
  28 chr28_21077736     AAsi    T    C        0      0        2 
  28 chr28_21077736     AKia    T    C        1      2        2 
  28 chr28_21077736     AOna    T    C        0      0        2 
  28 chr28_21077736     ASom    T    C        0      0        2 
  28 chr28_21077736     HCab    T    C        0      0        2 
  28 chr28_21077736     HPrz    T    C        0      0        2 
  28 chr28_21077736     ZBoe    T    C        0      0        2 
  28 chr28_21077736     ZGre    T    C        0      0        2 
  28 chr28_21077736     ZHar    T    C        0      0        2 
  28 chr28_21077736   Sample    T    C        0      0        2 
  28 chr28_21088317     AAsi    C    A        0      0        2 
  28 chr28_21088317     AKia    C    A        0      0        2 
  28 chr28_21088317     AOna    C    A        0      0        2 
  28 chr28_21088317     ASom    C    A        0      0        2 
  28 chr28_21088317     HCab    C    A        0      0        2 
  28 chr28_21088317     HPrz    C    A        0      0        2 
  28 chr28_21088317     ZBoe    C    A        0      0        2 
  28 chr28_21088317     ZGre    C    A        0      0        2 
  28 chr28_21088317     ZHar    C    A        1      2        2 
  28 chr28_21088317   Sample    C    A        0      0        2 
  28 chr28_21090255     AAsi    C    T        0      0        2 
  28 chr28_21090255     AKia    C    T        0      0        2 
  28 chr28_21090255     AOna    C    T        0      0        2 
  28 chr28_21090255     ASom    C    T        0      0        2 
  28 chr28_21090255     HCab    C    T        1      2        2 
  28 chr28_21090255     HPrz    C    T        1      2        2 
  28 chr28_21090255     ZBoe    C    T        0      0        2 
  28 chr28_21090255     ZGre    C    T        0      0        2 
  28 chr28_21090255     ZHar    C    T        0      0        2 
  28 chr28_21090255   Sample    C    T        0      0        2 
  28 chr28_21099054     AAsi    G    C        0      0        2 
  28 chr28_21099054     AKia    G    C        0      0        2 
  28 chr28_21099054     AOna    G    C        0      0        2 
  28 chr28_21099054     ASom    G    C        0      0        2 
  28 chr28_21099054     HCab    G    C        0      0        2 
  28 chr28_21099054     HPrz    G    C      0.5      1        2 
  28 chr28_21099054     ZBoe    G    C        0      0        2 
  28 chr28_21099054     ZGre    G    C        0      0        2 
  28 chr28_21099054     ZHar    G    C        0      0        2 
  28 chr28_21099054   Sample    G    C        0      0        2 
  28 chr28_21100359     AAsi    A    G        0      0        2 
  28 chr28_21100359     AKia    A    G        0      0        2 
  28 chr28_21100359     AOna    A    G        0      0        2 
  28 chr28_21100359     ASom    A    G        0      0        2 
  28 chr28_21100359     HCab    A    G        1      2        2 
  28 chr28_21100359     HPrz    A    G        1      2        2 
  28 chr28_21100359     ZBoe    A    G        0      0        2 
  28 chr28_21100359     ZGre    A    G        0      0        2 
  28 chr28_21100359     ZHar    A    G        0      0        2 
  28 chr28_21100359   Sample    A    G        0      0        2 
  28 chr28_21100962     AAsi    G    A        0      0        2 
  28 chr28_21100962     AKia    G    A        0      0        2 
  28 chr28_21100962     AOna    G    A        0      0        2 
  28 chr28_21100962     ASom    G    A        0      0        2 
  28 chr28_21100962     HCab    G    A        0      0        2 
  28 chr28_21100962     HPrz    G    A        0      0        2 
  28 chr28_21100962     ZBoe    G    A      0.5      1        2 
  28 chr28_21100962     ZGre    G    A        0      0        2 
  28 chr28_21100962     ZHar    G    A        0      0        2 
  28 chr28_21100962   Sample    G    A        0      0        2 
  28 chr28_21101260     AAsi    G    C        0      0        2 
  28 chr28_21101260     AKia    G    C        0      0        2 
  28 chr28_21101260     AOna    G    C        0      0        2 
  28 chr28_21101260     ASom    G    C        0      0        2 
  28 chr28_21101260     HCab    G    C        1      2        2 
  28 chr28_21101260     HPrz    G    C        1      2        2 
  28 chr28_21101260     ZBoe    G    C        0      0        2 
  28 chr28_21101260     ZGre    G    C        0      0        2 
  28 chr28_21101260     ZHar    G    C        0      0        2 
  28 chr28_21101260   Sample    G    C        0      0        2 
  28 chr28_21101655     AAsi    T    C      0.5      1        2 
  28 chr28_21101655     AKia    T    C        0      0        2 
  28 chr28_21101655     AOna    T    C        0      0        2 
  28 chr28_21101655     ASom    T    C        0      0        2 
  28 chr28_21101655     HCab    T    C        0      0        2 
  28 chr28_21101655     HPrz    T    C        0      0        2 
  28 chr28_21101655     ZBoe    T    C        0      0        2 
  28 chr28_21101655     ZGre    T    C        0      0        2 
  28 chr28_21101655     ZHar    T    C        0      0        2 
  28 chr28_21101655   Sample    T    C        1      2        2 
  28 chr28_21112483     AAsi    T    C      0.5      1        2 
  28 chr28_21112483     AKia    T    C        0      0        2 
  28 chr28_21112483     AOna    T    C        0      0        2 
  28 chr28_21112483     ASom    T    C        0      0        2 
  28 chr28_21112483     HCab    T    C        0      0        2 
  28 chr28_21112483     HPrz    T    C        0      0        2 
  28 chr28_21112483     ZBoe    T    C        0      0        2 
  28 chr28_21112483     ZGre    T    C        0      0        2 
  28 chr28_21112483     ZHar    T    C        0      0        2 
  28 chr28_21112483   Sample    T    C        1      2        2 
  28 chr28_21119282     AAsi    G    A        0      0        2 
  28 chr28_21119282     AKia    G    A        0      0        2 
  28 chr28_21119282     AOna    G    A        0      0        2 
  28 chr28_21119282     ASom    G    A        0      0        2 
  28 chr28_21119282     HCab    G    A        1      2        2 
  28 chr28_21119282     HPrz    G    A        1      2        2 
  28 chr28_21119282     ZBoe    G    A        0      0        2 
  28 chr28_21119282     ZGre    G    A        0      0        2 
  28 chr28_21119282     ZHar    G    A        0      0        2 
  28 chr28_21119282   Sample    G    A        0      0        2 
  28 chr28_21125611     AAsi    A    G        0      0        2 
  28 chr28_21125611     AKia    A    G        0      0        2 
  28 chr28_21125611     AOna    A    G        0      0        2 
  28 chr28_21125611     ASom    A    G        0      0        2 
  28 chr28_21125611     HCab    A    G        0      0        2 
  28 chr28_21125611     HPrz    A    G        0      0        2 
  28 chr28_21125611     ZBoe    A    G        0      0        2 
  28 chr28_21125611     ZGre    A    G        1      2        2 
  28 chr28_21125611     ZHar    A    G        0      0        2 
  28 chr28_21125611   Sample    A    G        0      0        2 
  28 chr28_21133232     AAsi    G    T      0.5      1        2 
  28 chr28_21133232     AKia    G    T        0      0        2 
  28 chr28_21133232     AOna    G    T        0      0        2 
  28 chr28_21133232     ASom    G    T        0      0        2 
  28 chr28_21133232     HCab    G    T        0      0        2 
  28 chr28_21133232     HPrz    G    T        0      0        2 
  28 chr28_21133232     ZBoe    G    T        0      0        2 
  28 chr28_21133232     ZGre    G    T        0      0        2 
  28 chr28_21133232     ZHar    G    T        0      0        2 
  28 chr28_21133232   Sample    G    T        1      2        2 
  28 chr28_21134839     AAsi    G    C        0      0        2 
  28 chr28_21134839     AKia    G    C        0      0        2 
  28 chr28_21134839     AOna    G    C        0      0        2 
  28 chr28_21134839     ASom    G    C        0      0        2 
  28 chr28_21134839     HCab    G    C        0      0        2 
  28 chr28_21134839     HPrz    G    C        0      0        2 
  28 chr28_21134839     ZBoe    G    C        0      0        2 
  28 chr28_21134839     ZGre    G    C        1      2        2 
  28 chr28_21134839     ZHar    G    C        0      0        2 
  28 chr28_21134839   Sample    G    C        0      0        2 
  28 chr28_21135966     AAsi    A    G        0      0        2 
  28 chr28_21135966     AKia    A    G      0.5      1        2 
  28 chr28_21135966     AOna    A    G      0.5      1        2 
  28 chr28_21135966     ASom    A    G        0      0        2 
  28 chr28_21135966     HCab    A    G        0      0        2 
  28 chr28_21135966     HPrz    A    G        0      0        2 
  28 chr28_21135966     ZBoe    A    G        0      0        2 
  28 chr28_21135966     ZGre    A    G        0      0        2 
  28 chr28_21135966     ZHar    A    G        0      0        2 
  28 chr28_21135966   Sample    A    G        0      0        2 
  28 chr28_21143298     AAsi    C    T        0      0        2 
  28 chr28_21143298     AKia    C    T        0      0        2 
  28 chr28_21143298     AOna    C    T        0      0        2 
  28 chr28_21143298     ASom    C    T        0      0        2 
  28 chr28_21143298     HCab    C    T        1      2        2 
  28 chr28_21143298     HPrz    C    T        0      0        2 
  28 chr28_21143298     ZBoe    C    T        0      0        2 
  28 chr28_21143298     ZGre    C    T        0      0        2 
  28 chr28_21143298     ZHar    C    T        0      0        2 
  28 chr28_21143298   Sample    C    T        0      0        2 
  28 chr28_21170477     AAsi    A    G        0      0        2 
  28 chr28_21170477     AKia    A    G        0      0        2 
  28 chr28_21170477     AOna    A    G      0.5      1        2 
  28 chr28_21170477     ASom    A    G        0      0        2 
  28 chr28_21170477     HCab    A    G        0      0        2 
  28 chr28_21170477     HPrz    A    G        0      0        2 
  28 chr28_21170477     ZBoe    A    G        0      0        2 
  28 chr28_21170477     ZGre    A    G        0      0        2 
  28 chr28_21170477     ZHar    A    G        0      0        2 
  28 chr28_21170477   Sample    A    G        0      0        2 
  28 chr28_21173804     AAsi    G    C        0      0        2 
  28 chr28_21173804     AKia    G    C        0      0        2 
  28 chr28_21173804     AOna    G    C        0      0        2 
  28 chr28_21173804     ASom    G    C        0      0        2 
  28 chr28_21173804     HCab    G    C        1      2        2 
  28 chr28_21173804     HPrz    G    C        1      2        2 
  28 chr28_21173804     ZBoe    G    C        0      0        2 
  28 chr28_21173804     ZGre    G    C        0      0        2 
  28 chr28_21173804     ZHar    G    C        0      0        2 
  28 chr28_21173804   Sample    G    C        0      0        2 
  28 chr28_21180963     AAsi    C    T        0      0        2 
  28 chr28_21180963     AKia    C    T        0      0        2 
  28 chr28_21180963     AOna    C    T        0      0        2 
  28 chr28_21180963     ASom    C    T        0      0        2 
  28 chr28_21180963     HCab    C    T        0      0        2 
  28 chr28_21180963     HPrz    C    T        1      2        2 
  28 chr28_21180963     ZBoe    C    T        0      0        2 
  28 chr28_21180963     ZGre    C    T        0      0        2 
  28 chr28_21180963     ZHar    C    T        0      0        2 
  28 chr28_21180963   Sample    C    T        0      0        2 
  28 chr28_21193637     AAsi    T    C        0      0        2 
  28 chr28_21193637     AKia    T    C        0      0        2 
  28 chr28_21193637     AOna    T    C        0      0        2 
  28 chr28_21193637     ASom    T    C        0      0        2 
  28 chr28_21193637     HCab    T    C        0      0        2 
  28 chr28_21193637     HPrz    T    C        0      0        2 
  28 chr28_21193637     ZBoe    T    C        0      0        2 
  28 chr28_21193637     ZGre    T    C        1      2        2 
  28 chr28_21193637     ZHar    T    C        0      0        2 
  28 chr28_21193637   Sample    T    C        0      0        2 
  28 chr28_21199608     AAsi    C    T        0      0        2 
  28 chr28_21199608     AKia    C    T        0      0        2 
  28 chr28_21199608     AOna    C    T        0      0        2 
  28 chr28_21199608     ASom    C    T        0      0        2 
  28 chr28_21199608     HCab    C    T        0      0        2 
  28 chr28_21199608     HPrz    C    T        0      0        2 
  28 chr28_21199608     ZBoe    C    T        0      0        2 
  28 chr28_21199608     ZGre    C    T        1      2        2 
  28 chr28_21199608     ZHar    C    T        0      0        2 
  28 chr28_21199608   Sample    C    T        0      0        2 
  28 chr28_21202081     AAsi    T    C        0      0        2 
  28 chr28_21202081     AKia    T    C        0      0        2 
  28 chr28_21202081     AOna    T    C        0      0        2 
  28 chr28_21202081     ASom    T    C        0      0        2 
  28 chr28_21202081     HCab    T    C        1      2        2 
  28 chr28_21202081     HPrz    T    C        0      0        2 
  28 chr28_21202081     ZBoe    T    C        0      0        2 
  28 chr28_21202081     ZGre    T    C        0      0        2 
  28 chr28_21202081     ZHar    T    C        0      0        2 
  28 chr28_21202081   Sample    T    C        0      0        2 
  28 chr28_21213369     AAsi    C    T        0      0        2 
  28 chr28_21213369     AKia    C    T        0      0        2 
  28 chr28_21213369     AOna    C    T        0      0        2 
  28 chr28_21213369     ASom    C    T        0      0        2 
  28 chr28_21213369     HCab    C    T        0      0        2 
  28 chr28_21213369     HPrz    C    T        0      0        2 
  28 chr28_21213369     ZBoe    C    T        0      0        2 
  28 chr28_21213369     ZGre    C    T        1      2        2 
  28 chr28_21213369     ZHar    C    T        0      0        2 
  28 chr28_21213369   Sample    C    T        0      0        2 
  28 chr28_21214294     AAsi    C    T        0      0        2 
  28 chr28_21214294     AKia    C    T        1      2        2 
  28 chr28_21214294     AOna    C    T        1      2        2 
  28 chr28_21214294     ASom    C    T        0      0        2 
  28 chr28_21214294     HCab    C    T        0      0        2 
  28 chr28_21214294     HPrz    C    T        0      0        2 
  28 chr28_21214294     ZBoe    C    T        0      0        2 
  28 chr28_21214294     ZGre    C    T        0      0        2 
  28 chr28_21214294     ZHar    C    T        0      0        2 
  28 chr28_21214294   Sample    C    T        0      0        2 
  28 chr28_21222947     AAsi    T    A        0      0        2 
  28 chr28_21222947     AKia    T    A        0      0        2 
  28 chr28_21222947     AOna    T    A        0      0        2 
  28 chr28_21222947     ASom    T    A        0      0        2 
  28 chr28_21222947     HCab    T    A        0      0        2 
  28 chr28_21222947     HPrz    T    A      0.5      1        2 
  28 chr28_21222947     ZBoe    T    A        0      0        2 
  28 chr28_21222947     ZGre    T    A        0      0        2 
  28 chr28_21222947     ZHar    T    A        0      0        2 
  28 chr28_21222947   Sample    T    A        0      0        2 
  28 chr28_21242020     AAsi    C    T        0      0        2 
  28 chr28_21242020     AKia    C    T        0      0        2 
  28 chr28_21242020     AOna    C    T        0      0        2 
  28 chr28_21242020     ASom    C    T        0      0        2 
  28 chr28_21242020     HCab    C    T        1      2        2 
  28 chr28_21242020     HPrz    C    T        1      2        2 
  28 chr28_21242020     ZBoe    C    T        0      0        2 
  28 chr28_21242020     ZGre    C    T        0      0        2 
  28 chr28_21242020     ZHar    C    T        0      0        2 
  28 chr28_21242020   Sample    C    T        0      0        2 
  28 chr28_21255882     AAsi    G    A        0      0        2 
  28 chr28_21255882     AKia    G    A        1      2        2 
  28 chr28_21255882     AOna    G    A        1      2        2 
  28 chr28_21255882     ASom    G    A        0      0        2 
  28 chr28_21255882     HCab    G    A        1      2        2 
  28 chr28_21255882     HPrz    G    A        1      2        2 
  28 chr28_21255882     ZBoe    G    A        0      0        2 
  28 chr28_21255882     ZGre    G    A        0      0        2 
  28 chr28_21255882     ZHar    G    A        0      0        2 
  28 chr28_21255882   Sample    G    A        0      0        2 
  28 chr28_21261282     AAsi    C    G        0      0        2 
  28 chr28_21261282     AKia    C    G      0.5      1        2 
  28 chr28_21261282     AOna    C    G      0.5      1        2 
  28 chr28_21261282     ASom    C    G        0      0        2 
  28 chr28_21261282     HCab    C    G        0      0        2 
  28 chr28_21261282     HPrz    C    G        0      0        2 
  28 chr28_21261282     ZBoe    C    G        0      0        2 
  28 chr28_21261282     ZGre    C    G        0      0        2 
  28 chr28_21261282     ZHar    C    G        0      0        2 
  28 chr28_21261282   Sample    C    G        0      0        2 
  28 chr28_21261823     AAsi    G    A        0      0        2 
  28 chr28_21261823     AKia    G    A        0      0        2 
  28 chr28_21261823     AOna    G    A        0      0        2 
  28 chr28_21261823     ASom    G    A        0      0        2 
  28 chr28_21261823     HCab    G    A        1      2        2 
  28 chr28_21261823     HPrz    G    A      0.5      1        2 
  28 chr28_21261823     ZBoe    G    A        0      0        2 
  28 chr28_21261823     ZGre    G    A        0      0        2 
  28 chr28_21261823     ZHar    G    A        0      0        2 
  28 chr28_21261823   Sample    G    A        0      0        2 
  28 chr28_21268361     AAsi    G    T        0      0        2 
  28 chr28_21268361     AKia    G    T        0      0        2 
  28 chr28_21268361     AOna    G    T        0      0        2 
  28 chr28_21268361     ASom    G    T        0      0        2 
  28 chr28_21268361     HCab    G    T        0      0        2 
  28 chr28_21268361     HPrz    G    T        0      0        2 
  28 chr28_21268361     ZBoe    G    T        0      0        2 
  28 chr28_21268361     ZGre    G    T        0      0        2 
  28 chr28_21268361     ZHar    G    T        1      2        2 
  28 chr28_21268361   Sample    G    T        0      0        2 
  28 chr28_21270309     AAsi    T    C        0      0        2 
  28 chr28_21270309     AKia    T    C        0      0        2 
  28 chr28_21270309     AOna    T    C        0      0        2 
  28 chr28_21270309     ASom    T    C        0      0        2 
  28 chr28_21270309     HCab    T    C        0      0        2 
  28 chr28_21270309     HPrz    T    C        0      0        2 
  28 chr28_21270309     ZBoe    T    C        0      0        2 
  28 chr28_21270309     ZGre    T    C        0      0        2 
  28 chr28_21270309     ZHar    T    C        1      2        2 
  28 chr28_21270309   Sample    T    C        0      0        2 
  28 chr28_21270542     AAsi    G    A        0      0        2 
  28 chr28_21270542     AKia    G    A        0      0        2 
  28 chr28_21270542     AOna    G    A        0      0        2 
  28 chr28_21270542     ASom    G    A        0      0        2 
  28 chr28_21270542     HCab    G    A        0      0        2 
  28 chr28_21270542     HPrz    G    A        0      0        2 
  28 chr28_21270542     ZBoe    G    A        1      2        2 
  28 chr28_21270542     ZGre    G    A        0      0        2 
  28 chr28_21270542     ZHar    G    A        0      0        2 
  28 chr28_21270542   Sample    G    A        0      0        2 
  28 chr28_21270989     AAsi    T    C        0      0        2 
  28 chr28_21270989     AKia    T    C        0      0        2 
  28 chr28_21270989     AOna    T    C        0      0        2 
  28 chr28_21270989     ASom    T    C        0      0        2 
  28 chr28_21270989     HCab    T    C        0      0        2 
  28 chr28_21270989     HPrz    T    C        0      0        2 
  28 chr28_21270989     ZBoe    T    C        0      0        2 
  28 chr28_21270989     ZGre    T    C        1      2        2 
  28 chr28_21270989     ZHar    T    C        0      0        2 
  28 chr28_21270989   Sample    T    C        0      0        2 
  28 chr28_21272793     AAsi    C    T        0      0        2 
  28 chr28_21272793     AKia    C    T        0      0        2 
  28 chr28_21272793     AOna    C    T        0      0        2 
  28 chr28_21272793     ASom    C    T        0      0        2 
  28 chr28_21272793     HCab    C    T        0      0        2 
  28 chr28_21272793     HPrz    C    T        0      0        2 
  28 chr28_21272793     ZBoe    C    T        1      2        2 
  28 chr28_21272793     ZGre    C    T        1      2        2 
  28 chr28_21272793     ZHar    C    T        1      2        2 
  28 chr28_21272793   Sample    C    T        0      0        2 
  28 chr28_21274261     AAsi    C    A        0      0        2 
  28 chr28_21274261     AKia    C    A        0      0        2 
  28 chr28_21274261     AOna    C    A        0      0        2 
  28 chr28_21274261     ASom    C    A        0      0        2 
  28 chr28_21274261     HCab    C    A        1      2        2 
  28 chr28_21274261     HPrz    C    A        1      2        2 
  28 chr28_21274261     ZBoe    C    A        0      0        2 
  28 chr28_21274261     ZGre    C    A        0      0        2 
  28 chr28_21274261     ZHar    C    A        0      0        2 
  28 chr28_21274261   Sample    C    A        0      0        2 
  28 chr28_21282582     AAsi    A    G        0      0        2 
  28 chr28_21282582     AKia    A    G        0      0        2 
  28 chr28_21282582     AOna    A    G        0      0        2 
  28 chr28_21282582     ASom    A    G        0      0        2 
  28 chr28_21282582     HCab    A    G      0.5      1        2 
  28 chr28_21282582     HPrz    A    G        0      0        2 
  28 chr28_21282582     ZBoe    A    G        0      0        2 
  28 chr28_21282582     ZGre    A    G        0      0        2 
  28 chr28_21282582     ZHar    A    G        0      0        2 
  28 chr28_21282582   Sample    A    G        0      0        2 
  28 chr28_21290511     AAsi    C    T      0.5      1        2 
  28 chr28_21290511     AKia    C    T        0      0        2 
  28 chr28_21290511     AOna    C    T        0      0        2 
  28 chr28_21290511     ASom    C    T        0      0        2 
  28 chr28_21290511     HCab    C    T        1      2        2 
  28 chr28_21290511     HPrz    C    T        1      2        2 
  28 chr28_21290511     ZBoe    C    T        0      0        2 
  28 chr28_21290511     ZGre    C    T        0      0        2 
  28 chr28_21290511     ZHar    C    T        0      0        2 
  28 chr28_21290511   Sample    C    T        0      0        2 
  28 chr28_21292655     AAsi    T    C        0      0        2 
  28 chr28_21292655     AKia    T    C        0      0        2 
  28 chr28_21292655     AOna    T    C        0      0        2 
  28 chr28_21292655     ASom    T    C        0      0        2 
  28 chr28_21292655     HCab    T    C        0      0        2 
  28 chr28_21292655     HPrz    T    C        0      0        2 
  28 chr28_21292655     ZBoe    T    C        1      2        2 
  28 chr28_21292655     ZGre    T    C        0      0        2 
  28 chr28_21292655     ZHar    T    C        0      0        2 
  28 chr28_21292655   Sample    T    C        0      0        2 
  28 chr28_21297415     AAsi    T    C        0      0        2 
  28 chr28_21297415     AKia    T    C        0      0        2 
  28 chr28_21297415     AOna    T    C        0      0        2 
  28 chr28_21297415     ASom    T    C        0      0        2 
  28 chr28_21297415     HCab    T    C        0      0        2 
  28 chr28_21297415     HPrz    T    C        0      0        2 
  28 chr28_21297415     ZBoe    T    C      0.5      1        2 
  28 chr28_21297415     ZGre    T    C        0      0        2 
  28 chr28_21297415     ZHar    T    C        0      0        2 
  28 chr28_21297415   Sample    T    C        0      0        2 
  28 chr28_21306967     AAsi    G    A        0      0        2 
  28 chr28_21306967     AKia    G    A        0      0        2 
  28 chr28_21306967     AOna    G    A      0.5      1        2 
  28 chr28_21306967     ASom    G    A        0      0        2 
  28 chr28_21306967     HCab    G    A        0      0        2 
  28 chr28_21306967     HPrz    G    A        0      0        2 
  28 chr28_21306967     ZBoe    G    A        0      0        2 
  28 chr28_21306967     ZGre    G    A        0      0        2 
  28 chr28_21306967     ZHar    G    A        0      0        2 
  28 chr28_21306967   Sample    G    A        0      0        2 
  28 chr28_21316771     AAsi    C    G        0      0        2 
  28 chr28_21316771     AKia    C    G        0      0        2 
  28 chr28_21316771     AOna    C    G        0      0        2 
  28 chr28_21316771     ASom    C    G        0      0        2 
  28 chr28_21316771     HCab    C    G        0      0        2 
  28 chr28_21316771     HPrz    C    G      0.5      1        2 
  28 chr28_21316771     ZBoe    C    G        0      0        2 
  28 chr28_21316771     ZGre    C    G        0      0        2 
  28 chr28_21316771     ZHar    C    G        0      0        2 
  28 chr28_21316771   Sample    C    G        0      0        2 
  28 chr28_21319152     AAsi    C    A        0      0        2 
  28 chr28_21319152     AKia    C    A        0      0        2 
  28 chr28_21319152     AOna    C    A      0.5      1        2 
  28 chr28_21319152     ASom    C    A        0      0        2 
  28 chr28_21319152     HCab    C    A        0      0        2 
  28 chr28_21319152     HPrz    C    A        0      0        2 
  28 chr28_21319152     ZBoe    C    A        0      0        2 
  28 chr28_21319152     ZGre    C    A        0      0        2 
  28 chr28_21319152     ZHar    C    A        0      0        2 
  28 chr28_21319152   Sample    C    A        0      0        2 
  28 chr28_21321503     AAsi    T    C        0      0        2 
  28 chr28_21321503     AKia    T    C        0      0        2 
  28 chr28_21321503     AOna    T    C        0      0        2 
  28 chr28_21321503     ASom    T    C        0      0        2 
  28 chr28_21321503     HCab    T    C        0      0        2 
  28 chr28_21321503     HPrz    T    C        0      0        2 
  28 chr28_21321503     ZBoe    T    C      0.5      1        2 
  28 chr28_21321503     ZGre    T    C        0      0        2 
  28 chr28_21321503     ZHar    T    C        0      0        2 
  28 chr28_21321503   Sample    T    C        0      0        2 
  28 chr28_21331903     AAsi    G    C        0      0        2 
  28 chr28_21331903     AKia    G    C        0      0        2 
  28 chr28_21331903     AOna    G    C        0      0        2 
  28 chr28_21331903     ASom    G    C        0      0        2 
  28 chr28_21331903     HCab    G    C        0      0        2 
  28 chr28_21331903     HPrz    G    C        0      0        2 
  28 chr28_21331903     ZBoe    G    C      0.5      1        2 
  28 chr28_21331903     ZGre    G    C        0      0        2 
  28 chr28_21331903     ZHar    G    C        0      0        2 
  28 chr28_21331903   Sample    G    C        0      0        2 
  28 chr28_21332299     AAsi    A    G        0      0        2 
  28 chr28_21332299     AKia    A    G        0      0        2 
  28 chr28_21332299     AOna    A    G        0      0        2 
  28 chr28_21332299     ASom    A    G        0      0        2 
  28 chr28_21332299     HCab    A    G        1      2        2 
  28 chr28_21332299     HPrz    A    G      0.5      1        2 
  28 chr28_21332299     ZBoe    A    G        0      0        2 
  28 chr28_21332299     ZGre    A    G        0      0        2 
  28 chr28_21332299     ZHar    A    G        0      0        2 
  28 chr28_21332299   Sample    A    G        0      0        2 
  28 chr28_21344386     AAsi    T    G      0.5      1        2 
  28 chr28_21344386     AKia    T    G        0      0        2 
  28 chr28_21344386     AOna    T    G        0      0        2 
  28 chr28_21344386     ASom    T    G        1      2        2 
  28 chr28_21344386     HCab    T    G        0      0        2 
  28 chr28_21344386     HPrz    T    G        0      0        2 
  28 chr28_21344386     ZBoe    T    G        0      0        2 
  28 chr28_21344386     ZGre    T    G        0      0        2 
  28 chr28_21344386     ZHar    T    G        0      0        2 
  28 chr28_21344386   Sample    T    G        0      0        2 
  28 chr28_21348053     AAsi    A    G        0      0        2 
  28 chr28_21348053     AKia    A    G      0.5      1        2 
  28 chr28_21348053     AOna    A    G      0.5      1        2 
  28 chr28_21348053     ASom    A    G        0      0        2 
  28 chr28_21348053     HCab    A    G        0      0        2 
  28 chr28_21348053     HPrz    A    G        0      0        2 
  28 chr28_21348053     ZBoe    A    G        0      0        2 
  28 chr28_21348053     ZGre    A    G        0      0        2 
  28 chr28_21348053     ZHar    A    G        0      0        2 
  28 chr28_21348053   Sample    A    G        0      0        2 
  28 chr28_21348747     AAsi    C    T        0      0        2 
  28 chr28_21348747     AKia    C    T        0      0        2 
  28 chr28_21348747     AOna    C    T        0      0        2 
  28 chr28_21348747     ASom    C    T        0      0        2 
  28 chr28_21348747     HCab    C    T        0      0        2 
  28 chr28_21348747     HPrz    C    T        0      0        2 
  28 chr28_21348747     ZBoe    C    T        0      0        2 
  28 chr28_21348747     ZGre    C    T      0.5      1        2 
  28 chr28_21348747     ZHar    C    T        0      0        2 
  28 chr28_21348747   Sample    C    T        0      0        2 
  28 chr28_21355559     AAsi    T    C        0      0        2 
  28 chr28_21355559     AKia    T    C        0      0        2 
  28 chr28_21355559     AOna    T    C        0      0        2 
  28 chr28_21355559     ASom    T    C        0      0        2 
  28 chr28_21355559     HCab    T    C        0      0        2 
  28 chr28_21355559     HPrz    T    C        0      0        2 
  28 chr28_21355559     ZBoe    T    C        0      0        2 
  28 chr28_21355559     ZGre    T    C      0.5      1        2 
  28 chr28_21355559     ZHar    T    C        0      0        2 
  28 chr28_21355559   Sample    T    C        0      0        2 
  28 chr28_21374182     AAsi    T    C        0      0        2 
  28 chr28_21374182     AKia    T    C        0      0        2 
  28 chr28_21374182     AOna    T    C        0      0        2 
  28 chr28_21374182     ASom    T    C        0      0        2 
  28 chr28_21374182     HCab    T    C        1      2        2 
  28 chr28_21374182     HPrz    T    C        1      2        2 
  28 chr28_21374182     ZBoe    T    C        0      0        2 
  28 chr28_21374182     ZGre    T    C        0      0        2 
  28 chr28_21374182     ZHar    T    C        0      0        2 
  28 chr28_21374182   Sample    T    C        0      0        2 
  28 chr28_21374294     AAsi    C    T        0      0        2 
  28 chr28_21374294     AKia    C    T        0      0        2 
  28 chr28_21374294     AOna    C    T        0      0        2 
  28 chr28_21374294     ASom    C    T        0      0        2 
  28 chr28_21374294     HCab    C    T      0.5      1        2 
  28 chr28_21374294     HPrz    C    T        1      2        2 
  28 chr28_21374294     ZBoe    C    T        0      0        2 
  28 chr28_21374294     ZGre    C    T        0      0        2 
  28 chr28_21374294     ZHar    C    T        0      0        2 
  28 chr28_21374294   Sample    C    T        0      0        2 
  28 chr28_21385612     AAsi    G    A        0      0        2 
  28 chr28_21385612     AKia    G    A        0      0        2 
  28 chr28_21385612     AOna    G    A        0      0        2 
  28 chr28_21385612     ASom    G    A        0      0        2 
  28 chr28_21385612     HCab    G    A        0      0        2 
  28 chr28_21385612     HPrz    G    A        0      0        2 
  28 chr28_21385612     ZBoe    G    A        0      0        2 
  28 chr28_21385612     ZGre    G    A        1      2        2 
  28 chr28_21385612     ZHar    G    A        0      0        2 
  28 chr28_21385612   Sample    G    A        0      0        2 
  28 chr28_21386252     AAsi    A    C        0      0        2 
  28 chr28_21386252     AKia    A    C        0      0        2 
  28 chr28_21386252     AOna    A    C      0.5      1        2 
  28 chr28_21386252     ASom    A    C        0      0        2 
  28 chr28_21386252     HCab    A    C        0      0        2 
  28 chr28_21386252     HPrz    A    C        0      0        2 
  28 chr28_21386252     ZBoe    A    C        0      0        2 
  28 chr28_21386252     ZGre    A    C        0      0        2 
  28 chr28_21386252     ZHar    A    C        0      0        2 
  28 chr28_21386252   Sample    A    C        0      0        2 
  28 chr28_21394071     AAsi    T    C        0      0        2 
  28 chr28_21394071     AKia    T    C        0      0        2 
  28 chr28_21394071     AOna    T    C        0      0        2 
  28 chr28_21394071     ASom    T    C        0      0        2 
  28 chr28_21394071     HCab    T    C        0      0        2 
  28 chr28_21394071     HPrz    T    C        1      2        2 
  28 chr28_21394071     ZBoe    T    C        0      0        2 
  28 chr28_21394071     ZGre    T    C        0      0        2 
  28 chr28_21394071     ZHar    T    C        0      0        2 
  28 chr28_21394071   Sample    T    C        0      0        2 
  28 chr28_21396209     AAsi    G    C        0      0        2 
  28 chr28_21396209     AKia    G    C        0      0        2 
  28 chr28_21396209     AOna    G    C        0      0        2 
  28 chr28_21396209     ASom    G    C        0      0        2 
  28 chr28_21396209     HCab    G    C        0      0        2 
  28 chr28_21396209     HPrz    G    C        0      0        2 
  28 chr28_21396209     ZBoe    G    C      0.5      1        2 
  28 chr28_21396209     ZGre    G    C        0      0        2 
  28 chr28_21396209     ZHar    G    C        0      0        2 
  28 chr28_21396209   Sample    G    C        0      0        2 
  28 chr28_21398495     AAsi    G    A        0      0        2 
  28 chr28_21398495     AKia    G    A        0      0        2 
  28 chr28_21398495     AOna    G    A        0      0        2 
  28 chr28_21398495     ASom    G    A        0      0        2 
  28 chr28_21398495     HCab    G    A        0      0        2 
  28 chr28_21398495     HPrz    G    A        0      0        2 
  28 chr28_21398495     ZBoe    G    A        0      0        2 
  28 chr28_21398495     ZGre    G    A        1      2        2 
  28 chr28_21398495     ZHar    G    A        0      0        2 
  28 chr28_21398495   Sample    G    A        0      0        2 
  28 chr28_21400488     AAsi    C    T        0      0        2 
  28 chr28_21400488     AKia    C    T        1      2        2 
  28 chr28_21400488     AOna    C    T        1      2        2 
  28 chr28_21400488     ASom    C    T        0      0        2 
  28 chr28_21400488     HCab    C    T        0      0        2 
  28 chr28_21400488     HPrz    C    T        0      0        2 
  28 chr28_21400488     ZBoe    C    T        0      0        2 
  28 chr28_21400488     ZGre    C    T        0      0        2 
  28 chr28_21400488     ZHar    C    T        0      0        2 
  28 chr28_21400488   Sample    C    T        0      0        2 
  28 chr28_21404732     AAsi    C    A        0      0        2 
  28 chr28_21404732     AKia    C    A        0      0        2 
  28 chr28_21404732     AOna    C    A        0      0        2 
  28 chr28_21404732     ASom    C    A        0      0        2 
  28 chr28_21404732     HCab    C    A        1      2        2 
  28 chr28_21404732     HPrz    C    A        1      2        2 
  28 chr28_21404732     ZBoe    C    A        0      0        2 
  28 chr28_21404732     ZGre    C    A        0      0        2 
  28 chr28_21404732     ZHar    C    A        0      0        2 
  28 chr28_21404732   Sample    C    A        0      0        2 
  28 chr28_21405770     AAsi    G    C        1      2        2 
  28 chr28_21405770     AKia    G    C        0      0        2 
  28 chr28_21405770     AOna    G    C        0      0        2 
  28 chr28_21405770     ASom    G    C        1      2        2 
  28 chr28_21405770     HCab    G    C        0      0        2 
  28 chr28_21405770     HPrz    G    C        0      0        2 
  28 chr28_21405770     ZBoe    G    C        0      0        2 
  28 chr28_21405770     ZGre    G    C        0      0        2 
  28 chr28_21405770     ZHar    G    C        0      0        2 
  28 chr28_21405770   Sample    G    C        1      2        2 
  28 chr28_21407399     AAsi    T    C        0      0        2 
  28 chr28_21407399     AKia    T    C        0      0        2 
  28 chr28_21407399     AOna    T    C        0      0        2 
  28 chr28_21407399     ASom    T    C        0      0        2 
  28 chr28_21407399     HCab    T    C        0      0        2 
  28 chr28_21407399     HPrz    T    C        0      0        2 
  28 chr28_21407399     ZBoe    T    C        0      0        2 
  28 chr28_21407399     ZGre    T    C        0      0        2 
  28 chr28_21407399     ZHar    T    C        1      2        2 
  28 chr28_21407399   Sample    T    C        0      0        2 
  28 chr28_21414407     AAsi    C    T        0      0        2 
  28 chr28_21414407     AKia    C    T        0      0        2 
  28 chr28_21414407     AOna    C    T        0      0        2 
  28 chr28_21414407     ASom    C    T        0      0        2 
  28 chr28_21414407     HCab    C    T        1      2        2 
  28 chr28_21414407     HPrz    C    T        1      2        2 
  28 chr28_21414407     ZBoe    C    T        0      0        2 
  28 chr28_21414407     ZGre    C    T        0      0        2 
  28 chr28_21414407     ZHar    C    T        0      0        2 
  28 chr28_21414407   Sample    C    T        0      0        2 
  28 chr28_21417700     AAsi    A    T        0      0        2 
  28 chr28_21417700     AKia    A    T        0      0        2 
  28 chr28_21417700     AOna    A    T        0      0        2 
  28 chr28_21417700     ASom    A    T        0      0        2 
  28 chr28_21417700     HCab    A    T        0      0        2 
  28 chr28_21417700     HPrz    A    T        0      0        2 
  28 chr28_21417700     ZBoe    A    T        0      0        2 
  28 chr28_21417700     ZGre    A    T        0      0        2 
  28 chr28_21417700     ZHar    A    T        1      2        2 
  28 chr28_21417700   Sample    A    T        0      0        2 
  28 chr28_21418050     AAsi    T    C        0      0        2 
  28 chr28_21418050     AKia    T    C        0      0        2 
  28 chr28_21418050     AOna    T    C        0      0        2 
  28 chr28_21418050     ASom    T    C        0      0        2 
  28 chr28_21418050     HCab    T    C        0      0        2 
  28 chr28_21418050     HPrz    T    C        0      0        2 
  28 chr28_21418050     ZBoe    T    C        1      2        2 
  28 chr28_21418050     ZGre    T    C        0      0        2 
  28 chr28_21418050     ZHar    T    C        0      0        2 
  28 chr28_21418050   Sample    T    C        0      0        2 
  28 chr28_21422741     AAsi    C    T        0      0        2 
  28 chr28_21422741     AKia    C    T        0      0        2 
  28 chr28_21422741     AOna    C    T        0      0        2 
  28 chr28_21422741     ASom    C    T        0      0        2 
  28 chr28_21422741     HCab    C    T        0      0        2 
  28 chr28_21422741     HPrz    C    T        0      0        2 
  28 chr28_21422741     ZBoe    C    T        0      0        2 
  28 chr28_21422741     ZGre    C    T        1      2        2 
  28 chr28_21422741     ZHar    C    T        0      0        2 
  28 chr28_21422741   Sample    C    T        0      0        2 
  28 chr28_21438039     AAsi    T    G        0      0        2 
  28 chr28_21438039     AKia    T    G        0      0        2 
  28 chr28_21438039     AOna    T    G        0      0        2 
  28 chr28_21438039     ASom    T    G        0      0        2 
  28 chr28_21438039     HCab    T    G        0      0        2 
  28 chr28_21438039     HPrz    T    G        0      0        2 
  28 chr28_21438039     ZBoe    T    G        0      0        2 
  28 chr28_21438039     ZGre    T    G      0.5      1        2 
  28 chr28_21438039     ZHar    T    G        0      0        2 
  28 chr28_21438039   Sample    T    G        0      0        2 
  28 chr28_21441305     AAsi    T    G        0      0        2 
  28 chr28_21441305     AKia    T    G        0      0        2 
  28 chr28_21441305     AOna    T    G        0      0        2 
  28 chr28_21441305     ASom    T    G        0      0        2 
  28 chr28_21441305     HCab    T    G        0      0        2 
  28 chr28_21441305     HPrz    T    G        0      0        2 
  28 chr28_21441305     ZBoe    T    G      0.5      1        2 
  28 chr28_21441305     ZGre    T    G        0      0        2 
  28 chr28_21441305     ZHar    T    G        0      0        2 
  28 chr28_21441305   Sample    T    G        0      0        2 
  28 chr28_21441635     AAsi    T    A        0      0        2 
  28 chr28_21441635     AKia    T    A        0      0        2 
  28 chr28_21441635     AOna    T    A        0      0        2 
  28 chr28_21441635     ASom    T    A        0      0        2 
  28 chr28_21441635     HCab    T    A        0      0        2 
  28 chr28_21441635     HPrz    T    A        0      0        2 
  28 chr28_21441635     ZBoe    T    A        0      0        2 
  28 chr28_21441635     ZGre    T    A      0.5      1        2 
  28 chr28_21441635     ZHar    T    A        0      0        2 
  28 chr28_21441635   Sample    T    A        0      0        2 
  28 chr28_21443421     AAsi    A    G        0      0        2 
  28 chr28_21443421     AKia    A    G        0      0        2 
  28 chr28_21443421     AOna    A    G        0      0        2 
  28 chr28_21443421     ASom    A    G        0      0        2 
  28 chr28_21443421     HCab    A    G        1      2        2 
  28 chr28_21443421     HPrz    A    G        0      0        2 
  28 chr28_21443421     ZBoe    A    G        0      0        2 
  28 chr28_21443421     ZGre    A    G        0      0        2 
  28 chr28_21443421     ZHar    A    G        0      0        2 
  28 chr28_21443421   Sample    A    G        0      0        2 
  28 chr28_21458647     AAsi    G    T        0      0        2 
  28 chr28_21458647     AKia    G    T        0      0        2 
  28 chr28_21458647     AOna    G    T        0      0        2 
  28 chr28_21458647     ASom    G    T        0      0        2 
  28 chr28_21458647     HCab    G    T        1      2        2 
  28 chr28_21458647     HPrz    G    T        1      2        2 
  28 chr28_21458647     ZBoe    G    T        1      2        2 
  28 chr28_21458647     ZGre    G    T        1      2        2 
  28 chr28_21458647     ZHar    G    T        0      0        2 
  28 chr28_21458647   Sample    G    T        0      0        2 
  28 chr28_21466712     AAsi    C    G        0      0        2 
  28 chr28_21466712     AKia    C    G        0      0        2 
  28 chr28_21466712     AOna    C    G        0      0        2 
  28 chr28_21466712     ASom    C    G        0      0        2 
  28 chr28_21466712     HCab    C    G        1      2        2 
  28 chr28_21466712     HPrz    C    G        1      2        2 
  28 chr28_21466712     ZBoe    C    G        0      0        2 
  28 chr28_21466712     ZGre    C    G        0      0        2 
  28 chr28_21466712     ZHar    C    G        0      0        2 
  28 chr28_21466712   Sample    C    G        0      0        2 
  28 chr28_21471502     AAsi    A    G        0      0        2 
  28 chr28_21471502     AKia    A    G        0      0        2 
  28 chr28_21471502     AOna    A    G        0      0        2 
  28 chr28_21471502     ASom    A    G        0      0        2 
  28 chr28_21471502     HCab    A    G        0      0        2 
  28 chr28_21471502     HPrz    A    G        0      0        2 
  28 chr28_21471502     ZBoe    A    G        0      0        2 
  28 chr28_21471502     ZGre    A    G        0      0        2 
  28 chr28_21471502     ZHar    A    G        1      2        2 
  28 chr28_21471502   Sample    A    G        0      0        2 
  28 chr28_21471615     AAsi    A    G        0      0        2 
  28 chr28_21471615     AKia    A    G        0      0        2 
  28 chr28_21471615     AOna    A    G        0      0        2 
  28 chr28_21471615     ASom    A    G        0      0        2 
  28 chr28_21471615     HCab    A    G        1      2        2 
  28 chr28_21471615     HPrz    A    G        1      2        2 
  28 chr28_21471615     ZBoe    A    G        0      0        2 
  28 chr28_21471615     ZGre    A    G        0      0        2 
  28 chr28_21471615     ZHar    A    G        0      0        2 
  28 chr28_21471615   Sample    A    G        0      0        2 
  28 chr28_21471816     AAsi    T    C        0      0        2 
  28 chr28_21471816     AKia    T    C        0      0        2 
  28 chr28_21471816     AOna    T    C        0      0        2 
  28 chr28_21471816     ASom    T    C        0      0        2 
  28 chr28_21471816     HCab    T    C        0      0        2 
  28 chr28_21471816     HPrz    T    C        0      0        2 
  28 chr28_21471816     ZBoe    T    C      0.5      1        2 
  28 chr28_21471816     ZGre    T    C        0      0        2 
  28 chr28_21471816     ZHar    T    C        0      0        2 
  28 chr28_21471816   Sample    T    C        0      0        2 
  28 chr28_21474961     AAsi    C    G        0      0        2 
  28 chr28_21474961     AKia    C    G        0      0        2 
  28 chr28_21474961     AOna    C    G        0      0        2 
  28 chr28_21474961     ASom    C    G        0      0        2 
  28 chr28_21474961     HCab    C    G      0.5      1        2 
  28 chr28_21474961     HPrz    C    G        0      0        2 
  28 chr28_21474961     ZBoe    C    G        0      0        2 
  28 chr28_21474961     ZGre    C    G        0      0        2 
  28 chr28_21474961     ZHar    C    G        0      0        2 
  28 chr28_21474961   Sample    C    G        0      0        2 
  28 chr28_21476387     AAsi    A    G        0      0        2 
  28 chr28_21476387     AKia    A    G        0      0        2 
  28 chr28_21476387     AOna    A    G        0      0        2 
  28 chr28_21476387     ASom    A    G        0      0        2 
  28 chr28_21476387     HCab    A    G        0      0        2 
  28 chr28_21476387     HPrz    A    G        0      0        2 
  28 chr28_21476387     ZBoe    A    G        0      0        2 
  28 chr28_21476387     ZGre    A    G      0.5      1        2 
  28 chr28_21476387     ZHar    A    G        0      0        2 
  28 chr28_21476387   Sample    A    G        0      0        2 
  28 chr28_21479829     AAsi    T    C        0      0        2 
  28 chr28_21479829     AKia    T    C        0      0        2 
  28 chr28_21479829     AOna    T    C        0      0        2 
  28 chr28_21479829     ASom    T    C        0      0        2 
  28 chr28_21479829     HCab    T    C      0.5      1        2 
  28 chr28_21479829     HPrz    T    C        0      0        2 
  28 chr28_21479829     ZBoe    T    C        0      0        2 
  28 chr28_21479829     ZGre    T    C        0      0        2 
  28 chr28_21479829     ZHar    T    C        0      0        2 
  28 chr28_21479829   Sample    T    C        0      0        2 
  28 chr28_21488044     AAsi    C    T        0      0        2 
  28 chr28_21488044     AKia    C    T        0      0        2 
  28 chr28_21488044     AOna    C    T        0      0        2 
  28 chr28_21488044     ASom    C    T        0      0        2 
  28 chr28_21488044     HCab    C    T        1      2        2 
  28 chr28_21488044     HPrz    C    T        1      2        2 
  28 chr28_21488044     ZBoe    C    T        0      0        2 
  28 chr28_21488044     ZGre    C    T        0      0        2 
  28 chr28_21488044     ZHar    C    T        0      0        2 
  28 chr28_21488044   Sample    C    T        0      0        2 
  28 chr28_21493682     AAsi    G    A        0      0        2 
  28 chr28_21493682     AKia    G    A        0      0        2 
  28 chr28_21493682     AOna    G    A        0      0        2 
  28 chr28_21493682     ASom    G    A        0      0        2 
  28 chr28_21493682     HCab    G    A        1      2        2 
  28 chr28_21493682     HPrz    G    A        1      2        2 
  28 chr28_21493682     ZBoe    G    A        0      0        2 
  28 chr28_21493682     ZGre    G    A        0      0        2 
  28 chr28_21493682     ZHar    G    A        0      0        2 
  28 chr28_21493682   Sample    G    A        0      0        2 
  28 chr28_21497446     AAsi    T    C        0      0        2 
  28 chr28_21497446     AKia    T    C        0      0        2 
  28 chr28_21497446     AOna    T    C        0      0        2 
  28 chr28_21497446     ASom    T    C        0      0        2 
  28 chr28_21497446     HCab    T    C        1      2        2 
  28 chr28_21497446     HPrz    T    C        1      2        2 
  28 chr28_21497446     ZBoe    T    C        0      0        2 
  28 chr28_21497446     ZGre    T    C        0      0        2 
  28 chr28_21497446     ZHar    T    C        0      0        2 
  28 chr28_21497446   Sample    T    C        0      0        2 
  28 chr28_21497589     AAsi    A    G        0      0        2 
  28 chr28_21497589     AKia    A    G        0      0        2 
  28 chr28_21497589     AOna    A    G        0      0        2 
  28 chr28_21497589     ASom    A    G        0      0        2 
  28 chr28_21497589     HCab    A    G        0      0        2 
  28 chr28_21497589     HPrz    A    G        0      0        2 
  28 chr28_21497589     ZBoe    A    G        0      0        2 
  28 chr28_21497589     ZGre    A    G        0      0        2 
  28 chr28_21497589     ZHar    A    G        1      2        2 
  28 chr28_21497589   Sample    A    G        0      0        2 
  28 chr28_21499434     AAsi    T    C        0      0        2 
  28 chr28_21499434     AKia    T    C        0      0        2 
  28 chr28_21499434     AOna    T    C        0      0        2 
  28 chr28_21499434     ASom    T    C        0      0        2 
  28 chr28_21499434     HCab    T    C        0      0        2 
  28 chr28_21499434     HPrz    T    C        0      0        2 
  28 chr28_21499434     ZBoe    T    C        0      0        2 
  28 chr28_21499434     ZGre    T    C        0      0        2 
  28 chr28_21499434     ZHar    T    C        1      2        2 
  28 chr28_21499434   Sample    T    C        0      0        2 
  28 chr28_21499764     AAsi    T    A        0      0        2 
  28 chr28_21499764     AKia    T    A        0      0        2 
  28 chr28_21499764     AOna    T    A      0.5      1        2 
  28 chr28_21499764     ASom    T    A        0      0        2 
  28 chr28_21499764     HCab    T    A        0      0        2 
  28 chr28_21499764     HPrz    T    A        0      0        2 
  28 chr28_21499764     ZBoe    T    A        0      0        2 
  28 chr28_21499764     ZGre    T    A        0      0        2 
  28 chr28_21499764     ZHar    T    A        0      0        2 
  28 chr28_21499764   Sample    T    A        0      0        2 
  28 chr28_21525901     AAsi    C    T        0      0        2 
  28 chr28_21525901     AKia    C    T        0      0        2 
  28 chr28_21525901     AOna    C    T        0      0        2 
  28 chr28_21525901     ASom    C    T        0      0        2 
  28 chr28_21525901     HCab    C    T        0      0        2 
  28 chr28_21525901     HPrz    C    T        0      0        2 
  28 chr28_21525901     ZBoe    C    T        1      2        2 
  28 chr28_21525901     ZGre    C    T        0      0        2 
  28 chr28_21525901     ZHar    C    T        0      0        2 
  28 chr28_21525901   Sample    C    T        0      0        2 
  28 chr28_21528370     AAsi    G    C        0      0        2 
  28 chr28_21528370     AKia    G    C        0      0        2 
  28 chr28_21528370     AOna    G    C        0      0        2 
  28 chr28_21528370     ASom    G    C        0      0        2 
  28 chr28_21528370     HCab    G    C        0      0        2 
  28 chr28_21528370     HPrz    G    C        0      0        2 
  28 chr28_21528370     ZBoe    G    C        1      2        2 
  28 chr28_21528370     ZGre    G    C        1      2        2 
  28 chr28_21528370     ZHar    G    C        1      2        2 
  28 chr28_21528370   Sample    G    C        0      0        2 
  28 chr28_21536738     AAsi    T    C        0      0        2 
  28 chr28_21536738     AKia    T    C        0      0        2 
  28 chr28_21536738     AOna    T    C        0      0        2 
  28 chr28_21536738     ASom    T    C        0      0        2 
  28 chr28_21536738     HCab    T    C        1      2        2 
  28 chr28_21536738     HPrz    T    C        1      2        2 
  28 chr28_21536738     ZBoe    T    C        0      0        2 
  28 chr28_21536738     ZGre    T    C        0      0        2 
  28 chr28_21536738     ZHar    T    C        0      0        2 
  28 chr28_21536738   Sample    T    C        0      0        2 
  28 chr28_21545936     AAsi    G    C        0      0        2 
  28 chr28_21545936     AKia    G    C        0      0        2 
  28 chr28_21545936     AOna    G    C        0      0        2 
  28 chr28_21545936     ASom    G    C        0      0        2 
  28 chr28_21545936     HCab    G    C        1      2        2 
  28 chr28_21545936     HPrz    G    C      0.5      1        2 
  28 chr28_21545936     ZBoe    G    C        0      0        2 
  28 chr28_21545936     ZGre    G    C        0      0        2 
  28 chr28_21545936     ZHar    G    C        0      0        2 
  28 chr28_21545936   Sample    G    C        0      0        2 
  28 chr28_21548433     AAsi    G    C        0      0        2 
  28 chr28_21548433     AKia    G    C        0      0        2 
  28 chr28_21548433     AOna    G    C        0      0        2 
  28 chr28_21548433     ASom    G    C        0      0        2 
  28 chr28_21548433     HCab    G    C        0      0        2 
  28 chr28_21548433     HPrz    G    C        0      0        2 
  28 chr28_21548433     ZBoe    G    C        0      0        2 
  28 chr28_21548433     ZGre    G    C        1      2        2 
  28 chr28_21548433     ZHar    G    C        0      0        2 
  28 chr28_21548433   Sample    G    C        0      0        2 
  28 chr28_21549400     AAsi    A    G        0      0        2 
  28 chr28_21549400     AKia    A    G        0      0        2 
  28 chr28_21549400     AOna    A    G        0      0        2 
  28 chr28_21549400     ASom    A    G        0      0        2 
  28 chr28_21549400     HCab    A    G        0      0        2 
  28 chr28_21549400     HPrz    A    G      0.5      1        2 
  28 chr28_21549400     ZBoe    A    G        0      0        2 
  28 chr28_21549400     ZGre    A    G        0      0        2 
  28 chr28_21549400     ZHar    A    G        0      0        2 
  28 chr28_21549400   Sample    A    G        0      0        2 
  28 chr28_21568108     AAsi    C    G        0      0        2 
  28 chr28_21568108     AKia    C    G        0      0        2 
  28 chr28_21568108     AOna    C    G        0      0        2 
  28 chr28_21568108     ASom    C    G        0      0        2 
  28 chr28_21568108     HCab    C    G        0      0        2 
  28 chr28_21568108     HPrz    C    G        0      0        2 
  28 chr28_21568108     ZBoe    C    G        0      0        2 
  28 chr28_21568108     ZGre    C    G        0      0        2 
  28 chr28_21568108     ZHar    C    G        1      2        2 
  28 chr28_21568108   Sample    C    G        0      0        2 
  28 chr28_21570982     AAsi    A    G        0      0        2 
  28 chr28_21570982     AKia    A    G        0      0        2 
  28 chr28_21570982     AOna    A    G        0      0        2 
  28 chr28_21570982     ASom    A    G        0      0        2 
  28 chr28_21570982     HCab    A    G      0.5      1        2 
  28 chr28_21570982     HPrz    A    G      0.5      1        2 
  28 chr28_21570982     ZBoe    A    G        0      0        2 
  28 chr28_21570982     ZGre    A    G        0      0        2 
  28 chr28_21570982     ZHar    A    G        0      0        2 
  28 chr28_21570982   Sample    A    G        0      0        2 
  28 chr28_21579990     AAsi    T    C      0.5      1        2 
  28 chr28_21579990     AKia    T    C        0      0        2 
  28 chr28_21579990     AOna    T    C        0      0        2 
  28 chr28_21579990     ASom    T    C        0      0        2 
  28 chr28_21579990     HCab    T    C        0      0        2 
  28 chr28_21579990     HPrz    T    C        0      0        2 
  28 chr28_21579990     ZBoe    T    C        0      0        2 
  28 chr28_21579990     ZGre    T    C        0      0        2 
  28 chr28_21579990     ZHar    T    C        0      0        2 
  28 chr28_21579990   Sample    T    C        0      0        2 
  28 chr28_21581581     AAsi    G    A        0      0        2 
  28 chr28_21581581     AKia    G    A        0      0        2 
  28 chr28_21581581     AOna    G    A        0      0        2 
  28 chr28_21581581     ASom    G    A        0      0        2 
  28 chr28_21581581     HCab    G    A        0      0        2 
  28 chr28_21581581     HPrz    G    A        0      0        2 
  28 chr28_21581581     ZBoe    G    A      0.5      1        2 
  28 chr28_21581581     ZGre    G    A        0      0        2 
  28 chr28_21581581     ZHar    G    A        0      0        2 
  28 chr28_21581581   Sample    G    A        0      0        2 
  28 chr28_21583908     AAsi    A    T        0      0        2 
  28 chr28_21583908     AKia    A    T        0      0        2 
  28 chr28_21583908     AOna    A    T        0      0        2 
  28 chr28_21583908     ASom    A    T        0      0        2 
  28 chr28_21583908     HCab    A    T        0      0        2 
  28 chr28_21583908     HPrz    A    T        0      0        2 
  28 chr28_21583908     ZBoe    A    T        0      0        2 
  28 chr28_21583908     ZGre    A    T      0.5      1        2 
  28 chr28_21583908     ZHar    A    T        0      0        2 
  28 chr28_21583908   Sample    A    T        0      0        2 
  28 chr28_21585113     AAsi    T    C      0.5      1        2 
  28 chr28_21585113     AKia    T    C        0      0        2 
  28 chr28_21585113     AOna    T    C        0      0        2 
  28 chr28_21585113     ASom    T    C        0      0        2 
  28 chr28_21585113     HCab    T    C        0      0        2 
  28 chr28_21585113     HPrz    T    C        0      0        2 
  28 chr28_21585113     ZBoe    T    C        0      0        2 
  28 chr28_21585113     ZGre    T    C        0      0        2 
  28 chr28_21585113     ZHar    T    C        0      0        2 
  28 chr28_21585113   Sample    T    C        0      0        2 
  28 chr28_21586945     AAsi    C    A        0      0        2 
  28 chr28_21586945     AKia    C    A        0      0        2 
  28 chr28_21586945     AOna    C    A        0      0        2 
  28 chr28_21586945     ASom    C    A        0      0        2 
  28 chr28_21586945     HCab    C    A        0      0        2 
  28 chr28_21586945     HPrz    C    A        0      0        2 
  28 chr28_21586945     ZBoe    C    A        0      0        2 
  28 chr28_21586945     ZGre    C    A      0.5      1        2 
  28 chr28_21586945     ZHar    C    A        0      0        2 
  28 chr28_21586945   Sample    C    A        0      0        2 
  28 chr28_21590468     AAsi    A    G        0      0        2 
  28 chr28_21590468     AKia    A    G        1      2        2 
  28 chr28_21590468     AOna    A    G      0.5      1        2 
  28 chr28_21590468     ASom    A    G        0      0        2 
  28 chr28_21590468     HCab    A    G        0      0        2 
  28 chr28_21590468     HPrz    A    G        0      0        2 
  28 chr28_21590468     ZBoe    A    G        0      0        2 
  28 chr28_21590468     ZGre    A    G        0      0        2 
  28 chr28_21590468     ZHar    A    G        0      0        2 
  28 chr28_21590468   Sample    A    G        0      0        2 
  28 chr28_21604554     AAsi    A    G        0      0        2 
  28 chr28_21604554     AKia    A    G        0      0        2 
  28 chr28_21604554     AOna    A    G        0      0        2 
  28 chr28_21604554     ASom    A    G        0      0        2 
  28 chr28_21604554     HCab    A    G        1      2        2 
  28 chr28_21604554     HPrz    A    G        1      2        2 
  28 chr28_21604554     ZBoe    A    G        0      0        2 
  28 chr28_21604554     ZGre    A    G        0      0        2 
  28 chr28_21604554     ZHar    A    G        0      0        2 
  28 chr28_21604554   Sample    A    G        0      0        2 
  28 chr28_21607945     AAsi    A    G        0      0        2 
  28 chr28_21607945     AKia    A    G        0      0        2 
  28 chr28_21607945     AOna    A    G        0      0        2 
  28 chr28_21607945     ASom    A    G        0      0        2 
  28 chr28_21607945     HCab    A    G        0      0        2 
  28 chr28_21607945     HPrz    A    G        0      0        2 
  28 chr28_21607945     ZBoe    A    G        0      0        2 
  28 chr28_21607945     ZGre    A    G      0.5      1        2 
  28 chr28_21607945     ZHar    A    G        0      0        2 
  28 chr28_21607945   Sample    A    G        0      0        2 
  28 chr28_21613758     AAsi    A    G        1      2        2 
  28 chr28_21613758     AKia    A    G        0      0        2 
  28 chr28_21613758     AOna    A    G        0      0        2 
  28 chr28_21613758     ASom    A    G        1      2        2 
  28 chr28_21613758     HCab    A    G        0      0        2 
  28 chr28_21613758     HPrz    A    G        0      0        2 
  28 chr28_21613758     ZBoe    A    G        0      0        2 
  28 chr28_21613758     ZGre    A    G        0      0        2 
  28 chr28_21613758     ZHar    A    G        0      0        2 
  28 chr28_21613758   Sample    A    G        1      2        2 
  28 chr28_21613937     AAsi    A    C        0      0        2 
  28 chr28_21613937     AKia    A    C        0      0        2 
  28 chr28_21613937     AOna    A    C        0      0        2 
  28 chr28_21613937     ASom    A    C        0      0        2 
  28 chr28_21613937     HCab    A    C      0.5      1        2 
  28 chr28_21613937     HPrz    A    C        0      0        2 
  28 chr28_21613937     ZBoe    A    C        0      0        2 
  28 chr28_21613937     ZGre    A    C        0      0        2 
  28 chr28_21613937     ZHar    A    C        0      0        2 
  28 chr28_21613937   Sample    A    C        0      0        2 
  28 chr28_21622056     AAsi    A    G        0      0        2 
  28 chr28_21622056     AKia    A    G        0      0        2 
  28 chr28_21622056     AOna    A    G        0      0        2 
  28 chr28_21622056     ASom    A    G        0      0        2 
  28 chr28_21622056     HCab    A    G        1      2        2 
  28 chr28_21622056     HPrz    A    G        1      2        2 
  28 chr28_21622056     ZBoe    A    G        0      0        2 
  28 chr28_21622056     ZGre    A    G        0      0        2 
  28 chr28_21622056     ZHar    A    G        0      0        2 
  28 chr28_21622056   Sample    A    G        0      0        2 
  28 chr28_21622897     AAsi    A    G        0      0        2 
  28 chr28_21622897     AKia    A    G        0      0        2 
  28 chr28_21622897     AOna    A    G        0      0        2 
  28 chr28_21622897     ASom    A    G        0      0        2 
  28 chr28_21622897     HCab    A    G        0      0        2 
  28 chr28_21622897     HPrz    A    G      0.5      1        2 
  28 chr28_21622897     ZBoe    A    G        0      0        2 
  28 chr28_21622897     ZGre    A    G        0      0        2 
  28 chr28_21622897     ZHar    A    G        0      0        2 
  28 chr28_21622897   Sample    A    G        0      0        2 
  28 chr28_21638993     AAsi    A    T        0      0        2 
  28 chr28_21638993     AKia    A    T        0      0        2 
  28 chr28_21638993     AOna    A    T        0      0        2 
  28 chr28_21638993     ASom    A    T        0      0        2 
  28 chr28_21638993     HCab    A    T        0      0        2 
  28 chr28_21638993     HPrz    A    T        0      0        2 
  28 chr28_21638993     ZBoe    A    T        0      0        2 
  28 chr28_21638993     ZGre    A    T      0.5      1        2 
  28 chr28_21638993     ZHar    A    T        0      0        2 
  28 chr28_21638993   Sample    A    T        0      0        2 
  28 chr28_21643560     AAsi    T    C        0      0        2 
  28 chr28_21643560     AKia    T    C        0      0        2 
  28 chr28_21643560     AOna    T    C        0      0        2 
  28 chr28_21643560     ASom    T    C        0      0        2 
  28 chr28_21643560     HCab    T    C      0.5      1        2 
  28 chr28_21643560     HPrz    T    C        0      0        2 
  28 chr28_21643560     ZBoe    T    C        0      0        2 
  28 chr28_21643560     ZGre    T    C        0      0        2 
  28 chr28_21643560     ZHar    T    C        0      0        2 
  28 chr28_21643560   Sample    T    C        0      0        2 
  28 chr28_21649127     AAsi    G    T        0      0        2 
  28 chr28_21649127     AKia    G    T        0      0        2 
  28 chr28_21649127     AOna    G    T        0      0        2 
  28 chr28_21649127     ASom    G    T        0      0        2 
  28 chr28_21649127     HCab    G    T        0      0        2 
  28 chr28_21649127     HPrz    G    T        0      0        2 
  28 chr28_21649127     ZBoe    G    T        0      0        2 
  28 chr28_21649127     ZGre    G    T        0      0        2 
  28 chr28_21649127     ZHar    G    T      0.5      1        2 
  28 chr28_21649127   Sample    G    T        0      0        2 
  28 chr28_21649537     AAsi    G    A        0      0        2 
  28 chr28_21649537     AKia    G    A        0      0        2 
  28 chr28_21649537     AOna    G    A        0      0        2 
  28 chr28_21649537     ASom    G    A        0      0        2 
  28 chr28_21649537     HCab    G    A        0      0        2 
  28 chr28_21649537     HPrz    G    A        0      0        2 
  28 chr28_21649537     ZBoe    G    A        0      0        2 
  28 chr28_21649537     ZGre    G    A      0.5      1        2 
  28 chr28_21649537     ZHar    G    A        0      0        2 
  28 chr28_21649537   Sample    G    A        0      0        2 
  28 chr28_21667185     AAsi    C    A        0      0        2 
  28 chr28_21667185     AKia    C    A        0      0        2 
  28 chr28_21667185     AOna    C    A        0      0        2 
  28 chr28_21667185     ASom    C    A        0      0        2 
  28 chr28_21667185     HCab    C    A        1      2        2 
  28 chr28_21667185     HPrz    C    A        1      2        2 
  28 chr28_21667185     ZBoe    C    A        0      0        2 
  28 chr28_21667185     ZGre    C    A        0      0        2 
  28 chr28_21667185     ZHar    C    A        0      0        2 
  28 chr28_21667185   Sample    C    A        0      0        2 
  28 chr28_21667409     AAsi    C    T        0      0        2 
  28 chr28_21667409     AKia    C    T        0      0        2 
  28 chr28_21667409     AOna    C    T        0      0        2 
  28 chr28_21667409     ASom    C    T        1      2        2 
  28 chr28_21667409     HCab    C    T        0      0        2 
  28 chr28_21667409     HPrz    C    T        0      0        2 
  28 chr28_21667409     ZBoe    C    T        0      0        2 
  28 chr28_21667409     ZGre    C    T        0      0        2 
  28 chr28_21667409     ZHar    C    T        0      0        2 
  28 chr28_21667409   Sample    C    T        0      0        2 
  28 chr28_21668652     AAsi    G    A        0      0        2 
  28 chr28_21668652     AKia    G    A        0      0        2 
  28 chr28_21668652     AOna    G    A        0      0        2 
  28 chr28_21668652     ASom    G    A        0      0        2 
  28 chr28_21668652     HCab    G    A        0      0        2 
  28 chr28_21668652     HPrz    G    A      0.5      1        2 
  28 chr28_21668652     ZBoe    G    A        0      0        2 
  28 chr28_21668652     ZGre    G    A        0      0        2 
  28 chr28_21668652     ZHar    G    A        0      0        2 
  28 chr28_21668652   Sample    G    A        0      0        2 
  28 chr28_21672837     AAsi    T    C        0      0        2 
  28 chr28_21672837     AKia    T    C        0      0        2 
  28 chr28_21672837     AOna    T    C        0      0        2 
  28 chr28_21672837     ASom    T    C        0      0        2 
  28 chr28_21672837     HCab    T    C        0      0        2 
  28 chr28_21672837     HPrz    T    C        0      0        2 
  28 chr28_21672837     ZBoe    T    C        0      0        2 
  28 chr28_21672837     ZGre    T    C      0.5      1        2 
  28 chr28_21672837     ZHar    T    C        0      0        2 
  28 chr28_21672837   Sample    T    C        0      0        2 
  28 chr28_21685545     AAsi    G    A      0.5      1        2 
  28 chr28_21685545     AKia    G    A        0      0        2 
  28 chr28_21685545     AOna    G    A        0      0        2 
  28 chr28_21685545     ASom    G    A        1      2        2 
  28 chr28_21685545     HCab    G    A        0      0        2 
  28 chr28_21685545     HPrz    G    A        0      0        2 
  28 chr28_21685545     ZBoe    G    A        0      0        2 
  28 chr28_21685545     ZGre    G    A        0      0        2 
  28 chr28_21685545     ZHar    G    A        0      0        2 
  28 chr28_21685545   Sample    G    A        1      2        2 
  28 chr28_21690372     AAsi    C    T        0      0        2 
  28 chr28_21690372     AKia    C    T        0      0        2 
  28 chr28_21690372     AOna    C    T        0      0        2 
  28 chr28_21690372     ASom    C    T        0      0        2 
  28 chr28_21690372     HCab    C    T      0.5      1        2 
  28 chr28_21690372     HPrz    C    T        1      2        2 
  28 chr28_21690372     ZBoe    C    T        0      0        2 
  28 chr28_21690372     ZGre    C    T        0      0        2 
  28 chr28_21690372     ZHar    C    T        0      0        2 
  28 chr28_21690372   Sample    C    T        0      0        2 
  28 chr28_21695209     AAsi    G    A        0      0        2 
  28 chr28_21695209     AKia    G    A        0      0        2 
  28 chr28_21695209     AOna    G    A        0      0        2 
  28 chr28_21695209     ASom    G    A        0      0        2 
  28 chr28_21695209     HCab    G    A        0      0        2 
  28 chr28_21695209     HPrz    G    A        0      0        2 
  28 chr28_21695209     ZBoe    G    A      0.5      1        2 
  28 chr28_21695209     ZGre    G    A        0      0        2 
  28 chr28_21695209     ZHar    G    A        0      0        2 
  28 chr28_21695209   Sample    G    A        0      0        2 
  28 chr28_21699328     AAsi    T    C        0      0        2 
  28 chr28_21699328     AKia    T    C        0      0        2 
  28 chr28_21699328     AOna    T    C        0      0        2 
  28 chr28_21699328     ASom    T    C        0      0        2 
  28 chr28_21699328     HCab    T    C        0      0        2 
  28 chr28_21699328     HPrz    T    C        0      0        2 
  28 chr28_21699328     ZBoe    T    C        0      0        2 
  28 chr28_21699328     ZGre    T    C        0      0        2 
  28 chr28_21699328     ZHar    T    C      0.5      1        2 
  28 chr28_21699328   Sample    T    C        0      0        2 
  28 chr28_21703784     AAsi    G    A        0      0        2 
  28 chr28_21703784     AKia    G    A        0      0        2 
  28 chr28_21703784     AOna    G    A        0      0        2 
  28 chr28_21703784     ASom    G    A        0      0        2 
  28 chr28_21703784     HCab    G    A        0      0        2 
  28 chr28_21703784     HPrz    G    A        0      0        2 
  28 chr28_21703784     ZBoe    G    A        0      0        2 
  28 chr28_21703784     ZGre    G    A      0.5      1        2 
  28 chr28_21703784     ZHar    G    A        0      0        2 
  28 chr28_21703784   Sample    G    A        0      0        2 
  28 chr28_21707663     AAsi    A    G        0      0        2 
  28 chr28_21707663     AKia    A    G        0      0        2 
  28 chr28_21707663     AOna    A    G        0      0        2 
  28 chr28_21707663     ASom    A    G        0      0        2 
  28 chr28_21707663     HCab    A    G        0      0        2 
  28 chr28_21707663     HPrz    A    G      0.5      1        2 
  28 chr28_21707663     ZBoe    A    G        0      0        2 
  28 chr28_21707663     ZGre    A    G        0      0        2 
  28 chr28_21707663     ZHar    A    G        0      0        2 
  28 chr28_21707663   Sample    A    G        0      0        2 
  28 chr28_21710099     AAsi    C    T        0      0        2 
  28 chr28_21710099     AKia    C    T        0      0        2 
  28 chr28_21710099     AOna    C    T        0      0        2 
  28 chr28_21710099     ASom    C    T        0      0        2 
  28 chr28_21710099     HCab    C    T        1      2        2 
  28 chr28_21710099     HPrz    C    T        1      2        2 
  28 chr28_21710099     ZBoe    C    T        0      0        2 
  28 chr28_21710099     ZGre    C    T        0      0        2 
  28 chr28_21710099     ZHar    C    T        0      0        2 
  28 chr28_21710099   Sample    C    T        0      0        2 
  28 chr28_21710430     AAsi    C    T        0      0        2 
  28 chr28_21710430     AKia    C    T        0      0        2 
  28 chr28_21710430     AOna    C    T        0      0        2 
  28 chr28_21710430     ASom    C    T        0      0        2 
  28 chr28_21710430     HCab    C    T        0      0        2 
  28 chr28_21710430     HPrz    C    T        0      0        2 
  28 chr28_21710430     ZBoe    C    T        0      0        2 
  28 chr28_21710430     ZGre    C    T        0      0        2 
  28 chr28_21710430     ZHar    C    T        1      2        2 
  28 chr28_21710430   Sample    C    T        0      0        2 
  28 chr28_21719639     AAsi    C    T        1      2        2 
  28 chr28_21719639     AKia    C    T        0      0        2 
  28 chr28_21719639     AOna    C    T        0      0        2 
  28 chr28_21719639     ASom    C    T        1      2        2 
  28 chr28_21719639     HCab    C    T        0      0        2 
  28 chr28_21719639     HPrz    C    T        0      0        2 
  28 chr28_21719639     ZBoe    C    T        0      0        2 
  28 chr28_21719639     ZGre    C    T        0      0        2 
  28 chr28_21719639     ZHar    C    T        0      0        2 
  28 chr28_21719639   Sample    C    T        1      2        2 
  28 chr28_21722254     AAsi    G    A        0      0        2 
  28 chr28_21722254     AKia    G    A        1      2        2 
  28 chr28_21722254     AOna    G    A        1      2        2 
  28 chr28_21722254     ASom    G    A        0      0        2 
  28 chr28_21722254     HCab    G    A        0      0        2 
  28 chr28_21722254     HPrz    G    A        0      0        2 
  28 chr28_21722254     ZBoe    G    A        0      0        2 
  28 chr28_21722254     ZGre    G    A        0      0        2 
  28 chr28_21722254     ZHar    G    A        0      0        2 
  28 chr28_21722254   Sample    G    A        0      0        2 
  28 chr28_21724522     AAsi    T    C        0      0        2 
  28 chr28_21724522     AKia    T    C        0      0        2 
  28 chr28_21724522     AOna    T    C        0      0        2 
  28 chr28_21724522     ASom    T    C        0      0        2 
  28 chr28_21724522     HCab    T    C        0      0        2 
  28 chr28_21724522     HPrz    T    C        0      0        2 
  28 chr28_21724522     ZBoe    T    C        0      0        2 
  28 chr28_21724522     ZGre    T    C        0      0        2 
  28 chr28_21724522     ZHar    T    C        1      2        2 
  28 chr28_21724522   Sample    T    C        0      0        2 
  28 chr28_21729015     AAsi    G    T        1      2        2 
  28 chr28_21729015     AKia    G    T        0      0        2 
  28 chr28_21729015     AOna    G    T        0      0        2 
  28 chr28_21729015     ASom    G    T        1      2        2 
  28 chr28_21729015     HCab    G    T        0      0        2 
  28 chr28_21729015     HPrz    G    T        0      0        2 
  28 chr28_21729015     ZBoe    G    T        0      0        2 
  28 chr28_21729015     ZGre    G    T        0      0        2 
  28 chr28_21729015     ZHar    G    T        0      0        2 
  28 chr28_21729015   Sample    G    T        1      2        2 
  28 chr28_21737299     AAsi    T    C        0      0        2 
  28 chr28_21737299     AKia    T    C      0.5      1        2 
  28 chr28_21737299     AOna    T    C      0.5      1        2 
  28 chr28_21737299     ASom    T    C        0      0        2 
  28 chr28_21737299     HCab    T    C        0      0        2 
  28 chr28_21737299     HPrz    T    C        0      0        2 
  28 chr28_21737299     ZBoe    T    C        0      0        2 
  28 chr28_21737299     ZGre    T    C        0      0        2 
  28 chr28_21737299     ZHar    T    C        0      0        2 
  28 chr28_21737299   Sample    T    C        0      0        2 
  28 chr28_21741687     AAsi    G    A        0      0        2 
  28 chr28_21741687     AKia    G    A        0      0        2 
  28 chr28_21741687     AOna    G    A        0      0        2 
  28 chr28_21741687     ASom    G    A        0      0        2 
  28 chr28_21741687     HCab    G    A        1      2        2 
  28 chr28_21741687     HPrz    G    A        1      2        2 
  28 chr28_21741687     ZBoe    G    A        0      0        2 
  28 chr28_21741687     ZGre    G    A        0      0        2 
  28 chr28_21741687     ZHar    G    A        0      0        2 
  28 chr28_21741687   Sample    G    A        0      0        2 
  28 chr28_21742575     AAsi    G    A        0      0        2 
  28 chr28_21742575     AKia    G    A        0      0        2 
  28 chr28_21742575     AOna    G    A        0      0        2 
  28 chr28_21742575     ASom    G    A        0      0        2 
  28 chr28_21742575     HCab    G    A        0      0        2 
  28 chr28_21742575     HPrz    G    A        0      0        2 
  28 chr28_21742575     ZBoe    G    A        0      0        2 
  28 chr28_21742575     ZGre    G    A      0.5      1        2 
  28 chr28_21742575     ZHar    G    A        0      0        2 
  28 chr28_21742575   Sample    G    A        0      0        2 
  28 chr28_21747025     AAsi    T    C        0      0        2 
  28 chr28_21747025     AKia    T    C        0      0        2 
  28 chr28_21747025     AOna    T    C        0      0        2 
  28 chr28_21747025     ASom    T    C        0      0        2 
  28 chr28_21747025     HCab    T    C        0      0        2 
  28 chr28_21747025     HPrz    T    C        0      0        2 
  28 chr28_21747025     ZBoe    T    C        0      0        2 
  28 chr28_21747025     ZGre    T    C      0.5      1        2 
  28 chr28_21747025     ZHar    T    C        0      0        2 
  28 chr28_21747025   Sample    T    C        0      0        2 
  28 chr28_21757707     AAsi    T    C        0      0        2 
  28 chr28_21757707     AKia    T    C        0      0        2 
  28 chr28_21757707     AOna    T    C        0      0        2 
  28 chr28_21757707     ASom    T    C        1      2        2 
  28 chr28_21757707     HCab    T    C        0      0        2 
  28 chr28_21757707     HPrz    T    C        0      0        2 
  28 chr28_21757707     ZBoe    T    C        0      0        2 
  28 chr28_21757707     ZGre    T    C        0      0        2 
  28 chr28_21757707     ZHar    T    C        0      0        2 
  28 chr28_21757707   Sample    T    C        1      2        2 
  28 chr28_21759579     AAsi    C    A        0      0        2 
  28 chr28_21759579     AKia    C    A        0      0        2 
  28 chr28_21759579     AOna    C    A        0      0        2 
  28 chr28_21759579     ASom    C    A        0      0        2 
  28 chr28_21759579     HCab    C    A        0      0        2 
  28 chr28_21759579     HPrz    C    A        0      0        2 
  28 chr28_21759579     ZBoe    C    A      0.5      1        2 
  28 chr28_21759579     ZGre    C    A        0      0        2 
  28 chr28_21759579     ZHar    C    A        0      0        2 
  28 chr28_21759579   Sample    C    A        0      0        2 
  28 chr28_21769133     AAsi    T    C        0      0        2 
  28 chr28_21769133     AKia    T    C        0      0        2 
  28 chr28_21769133     AOna    T    C        0      0        2 
  28 chr28_21769133     ASom    T    C        0      0        2 
  28 chr28_21769133     HCab    T    C        0      0        2 
  28 chr28_21769133     HPrz    T    C        0      0        2 
  28 chr28_21769133     ZBoe    T    C      0.5      1        2 
  28 chr28_21769133     ZGre    T    C        0      0        2 
  28 chr28_21769133     ZHar    T    C        0      0        2 
  28 chr28_21769133   Sample    T    C        0      0        2 
  28 chr28_21773293     AAsi    G    A        0      0        2 
  28 chr28_21773293     AKia    G    A      0.5      1        2 
  28 chr28_21773293     AOna    G    A        1      2        2 
  28 chr28_21773293     ASom    G    A        0      0        2 
  28 chr28_21773293     HCab    G    A        0      0        2 
  28 chr28_21773293     HPrz    G    A        0      0        2 
  28 chr28_21773293     ZBoe    G    A        0      0        2 
  28 chr28_21773293     ZGre    G    A        0      0        2 
  28 chr28_21773293     ZHar    G    A        0      0        2 
  28 chr28_21773293   Sample    G    A        0      0        2 
  28 chr28_21773721     AAsi    T    G        0      0        2 
  28 chr28_21773721     AKia    T    G        0      0        2 
  28 chr28_21773721     AOna    T    G        0      0        2 
  28 chr28_21773721     ASom    T    G        0      0        2 
  28 chr28_21773721     HCab    T    G        0      0        2 
  28 chr28_21773721     HPrz    T    G        0      0        2 
  28 chr28_21773721     ZBoe    T    G        0      0        2 
  28 chr28_21773721     ZGre    T    G        0      0        2 
  28 chr28_21773721     ZHar    T    G        1      2        2 
  28 chr28_21773721   Sample    T    G        0      0        2 
  28 chr28_21773878     AAsi    A    G        0      0        2 
  28 chr28_21773878     AKia    A    G        0      0        2 
  28 chr28_21773878     AOna    A    G        0      0        2 
  28 chr28_21773878     ASom    A    G        0      0        2 
  28 chr28_21773878     HCab    A    G        1      2        2 
  28 chr28_21773878     HPrz    A    G        1      2        2 
  28 chr28_21773878     ZBoe    A    G        0      0        2 
  28 chr28_21773878     ZGre    A    G        0      0        2 
  28 chr28_21773878     ZHar    A    G        0      0        2 
  28 chr28_21773878   Sample    A    G        0      0        2 
  28 chr28_21774258     AAsi    A    G        0      0        2 
  28 chr28_21774258     AKia    A    G      0.5      1        2 
  28 chr28_21774258     AOna    A    G        0      0        2 
  28 chr28_21774258     ASom    A    G        0      0        2 
  28 chr28_21774258     HCab    A    G        0      0        2 
  28 chr28_21774258     HPrz    A    G        0      0        2 
  28 chr28_21774258     ZBoe    A    G        0      0        2 
  28 chr28_21774258     ZGre    A    G        0      0        2 
  28 chr28_21774258     ZHar    A    G        0      0        2 
  28 chr28_21774258   Sample    A    G        0      0        2 
  28 chr28_21776461     AAsi    G    A        0      0        2 
  28 chr28_21776461     AKia    G    A        0      0        2 
  28 chr28_21776461     AOna    G    A        0      0        2 
  28 chr28_21776461     ASom    G    A        0      0        2 
  28 chr28_21776461     HCab    G    A        0      0        2 
  28 chr28_21776461     HPrz    G    A        0      0        2 
  28 chr28_21776461     ZBoe    G    A        0      0        2 
  28 chr28_21776461     ZGre    G    A        1      2        2 
  28 chr28_21776461     ZHar    G    A        0      0        2 
  28 chr28_21776461   Sample    G    A        0      0        2 
  28 chr28_21776644     AAsi    G    C        0      0        2 
  28 chr28_21776644     AKia    G    C        0      0        2 
  28 chr28_21776644     AOna    G    C        0      0        2 
  28 chr28_21776644     ASom    G    C        0      0        2 
  28 chr28_21776644     HCab    G    C      0.5      1        2 
  28 chr28_21776644     HPrz    G    C      0.5      1        2 
  28 chr28_21776644     ZBoe    G    C        0      0        2 
  28 chr28_21776644     ZGre    G    C        0      0        2 
  28 chr28_21776644     ZHar    G    C        0      0        2 
  28 chr28_21776644   Sample    G    C        0      0        2 
  28 chr28_21777129     AAsi    T    C        0      0        2 
  28 chr28_21777129     AKia    T    C      0.5      1        2 
  28 chr28_21777129     AOna    T    C        0      0        2 
  28 chr28_21777129     ASom    T    C        0      0        2 
  28 chr28_21777129     HCab    T    C      0.5      1        2 
  28 chr28_21777129     HPrz    T    C      0.5      1        2 
  28 chr28_21777129     ZBoe    T    C        0      0        2 
  28 chr28_21777129     ZGre    T    C        0      0        2 
  28 chr28_21777129     ZHar    T    C        0      0        2 
  28 chr28_21777129   Sample    T    C        0      0        2 
  28 chr28_21782400     AAsi    G    A        0      0        2 
  28 chr28_21782400     AKia    G    A        0      0        2 
  28 chr28_21782400     AOna    G    A        0      0        2 
  28 chr28_21782400     ASom    G    A        0      0        2 
  28 chr28_21782400     HCab    G    A      0.5      1        2 
  28 chr28_21782400     HPrz    G    A        0      0        2 
  28 chr28_21782400     ZBoe    G    A        0      0        2 
  28 chr28_21782400     ZGre    G    A        0      0        2 
  28 chr28_21782400     ZHar    G    A        0      0        2 
  28 chr28_21782400   Sample    G    A        0      0        2 
  28 chr28_21782609     AAsi    G    A        0      0        2 
  28 chr28_21782609     AKia    G    A        0      0        2 
  28 chr28_21782609     AOna    G    A        0      0        2 
  28 chr28_21782609     ASom    G    A        0      0        2 
  28 chr28_21782609     HCab    G    A        0      0        2 
  28 chr28_21782609     HPrz    G    A      0.5      1        2 
  28 chr28_21782609     ZBoe    G    A        0      0        2 
  28 chr28_21782609     ZGre    G    A        0      0        2 
  28 chr28_21782609     ZHar    G    A        0      0        2 
  28 chr28_21782609   Sample    G    A        0      0        2 
  28 chr28_21786583     AAsi    A    C        0      0        2 
  28 chr28_21786583     AKia    A    C        0      0        2 
  28 chr28_21786583     AOna    A    C        0      0        2 
  28 chr28_21786583     ASom    A    C        0      0        2 
  28 chr28_21786583     HCab    A    C        1      2        2 
  28 chr28_21786583     HPrz    A    C        1      2        2 
  28 chr28_21786583     ZBoe    A    C        0      0        2 
  28 chr28_21786583     ZGre    A    C        0      0        2 
  28 chr28_21786583     ZHar    A    C        0      0        2 
  28 chr28_21786583   Sample    A    C        0      0        2 
  28 chr28_21789316     AAsi    A    G        0      0        2 
  28 chr28_21789316     AKia    A    G        0      0        2 
  28 chr28_21789316     AOna    A    G        0      0        2 
  28 chr28_21789316     ASom    A    G        0      0        2 
  28 chr28_21789316     HCab    A    G        0      0        2 
  28 chr28_21789316     HPrz    A    G        0      0        2 
  28 chr28_21789316     ZBoe    A    G      0.5      1        2 
  28 chr28_21789316     ZGre    A    G        0      0        2 
  28 chr28_21789316     ZHar    A    G        0      0        2 
  28 chr28_21789316   Sample    A    G        0      0        2 
  28 chr28_21791510     AAsi    A    T      0.5      1        2 
  28 chr28_21791510     AKia    A    T        0      0        2 
  28 chr28_21791510     AOna    A    T        0      0        2 
  28 chr28_21791510     ASom    A    T        1      2        2 
  28 chr28_21791510     HCab    A    T        0      0        2 
  28 chr28_21791510     HPrz    A    T        0      0        2 
  28 chr28_21791510     ZBoe    A    T        0      0        2 
  28 chr28_21791510     ZGre    A    T        0      0        2 
  28 chr28_21791510     ZHar    A    T        0      0        2 
  28 chr28_21791510   Sample    A    T        0      0        2 
  28 chr28_21794604     AAsi    C    A        0      0        2 
  28 chr28_21794604     AKia    C    A      0.5      1        2 
  28 chr28_21794604     AOna    C    A        0      0        2 
  28 chr28_21794604     ASom    C    A        0      0        2 
  28 chr28_21794604     HCab    C    A        0      0        2 
  28 chr28_21794604     HPrz    C    A        0      0        2 
  28 chr28_21794604     ZBoe    C    A        0      0        2 
  28 chr28_21794604     ZGre    C    A        0      0        2 
  28 chr28_21794604     ZHar    C    A        0      0        2 
  28 chr28_21794604   Sample    C    A        0      0        2 
  28 chr28_21795610     AAsi    T    C        0      0        2 
  28 chr28_21795610     AKia    T    C        0      0        2 
  28 chr28_21795610     AOna    T    C        1      2        2 
  28 chr28_21795610     ASom    T    C        0      0        2 
  28 chr28_21795610     HCab    T    C        0      0        2 
  28 chr28_21795610     HPrz    T    C        0      0        2 
  28 chr28_21795610     ZBoe    T    C        0      0        2 
  28 chr28_21795610     ZGre    T    C        0      0        2 
  28 chr28_21795610     ZHar    T    C        0      0        2 
  28 chr28_21795610   Sample    T    C        0      0        2 
  28 chr28_21799616     AAsi    T    C        0      0        2 
  28 chr28_21799616     AKia    T    C        0      0        2 
  28 chr28_21799616     AOna    T    C        0      0        2 
  28 chr28_21799616     ASom    T    C        0      0        2 
  28 chr28_21799616     HCab    T    C      0.5      1        2 
  28 chr28_21799616     HPrz    T    C      0.5      1        2 
  28 chr28_21799616     ZBoe    T    C        0      0        2 
  28 chr28_21799616     ZGre    T    C        0      0        2 
  28 chr28_21799616     ZHar    T    C        0      0        2 
  28 chr28_21799616   Sample    T    C        0      0        2 
  28 chr28_21803163     AAsi    C    T        0      0        2 
  28 chr28_21803163     AKia    C    T        0      0        2 
  28 chr28_21803163     AOna    C    T        0      0        2 
  28 chr28_21803163     ASom    C    T        0      0        2 
  28 chr28_21803163     HCab    C    T        1      2        2 
  28 chr28_21803163     HPrz    C    T        1      2        2 
  28 chr28_21803163     ZBoe    C    T        0      0        2 
  28 chr28_21803163     ZGre    C    T        0      0        2 
  28 chr28_21803163     ZHar    C    T        0      0        2 
  28 chr28_21803163   Sample    C    T        0      0        2 
  28 chr28_21810762     AAsi    T    C        0      0        2 
  28 chr28_21810762     AKia    T    C        0      0        2 
  28 chr28_21810762     AOna    T    C        0      0        2 
  28 chr28_21810762     ASom    T    C        0      0        2 
  28 chr28_21810762     HCab    T    C        1      2        2 
  28 chr28_21810762     HPrz    T    C        0      0        2 
  28 chr28_21810762     ZBoe    T    C        0      0        2 
  28 chr28_21810762     ZGre    T    C        0      0        2 
  28 chr28_21810762     ZHar    T    C        0      0        2 
  28 chr28_21810762   Sample    T    C        0      0        2 
  28 chr28_21810950     AAsi    C    T        0      0        2 
  28 chr28_21810950     AKia    C    T        0      0        2 
  28 chr28_21810950     AOna    C    T        0      0        2 
  28 chr28_21810950     ASom    C    T        0      0        2 
  28 chr28_21810950     HCab    C    T        0      0        2 
  28 chr28_21810950     HPrz    C    T      0.5      1        2 
  28 chr28_21810950     ZBoe    C    T        0      0        2 
  28 chr28_21810950     ZGre    C    T        0      0        2 
  28 chr28_21810950     ZHar    C    T        0      0        2 
  28 chr28_21810950   Sample    C    T        0      0        2 
  28 chr28_21815441     AAsi    C    T        1      2        2 
  28 chr28_21815441     AKia    C    T        0      0        2 
  28 chr28_21815441     AOna    C    T        0      0        2 
  28 chr28_21815441     ASom    C    T        0      0        2 
  28 chr28_21815441     HCab    C    T        0      0        2 
  28 chr28_21815441     HPrz    C    T        0      0        2 
  28 chr28_21815441     ZBoe    C    T        0      0        2 
  28 chr28_21815441     ZGre    C    T        0      0        2 
  28 chr28_21815441     ZHar    C    T        0      0        2 
  28 chr28_21815441   Sample    C    T        1      2        2 
  28 chr28_21821140     AAsi    T    C        0      0        2 
  28 chr28_21821140     AKia    T    C        0      0        2 
  28 chr28_21821140     AOna    T    C        0      0        2 
  28 chr28_21821140     ASom    T    C        0      0        2 
  28 chr28_21821140     HCab    T    C        0      0        2 
  28 chr28_21821140     HPrz    T    C        0      0        2 
  28 chr28_21821140     ZBoe    T    C        0      0        2 
  28 chr28_21821140     ZGre    T    C      0.5      1        2 
  28 chr28_21821140     ZHar    T    C        0      0        2 
  28 chr28_21821140   Sample    T    C        0      0        2 
  28 chr28_21831178     AAsi    T    G        1      2        2 
  28 chr28_21831178     AKia    T    G        0      0        2 
  28 chr28_21831178     AOna    T    G        0      0        2 
  28 chr28_21831178     ASom    T    G        0      0        2 
  28 chr28_21831178     HCab    T    G        0      0        2 
  28 chr28_21831178     HPrz    T    G        0      0        2 
  28 chr28_21831178     ZBoe    T    G        0      0        2 
  28 chr28_21831178     ZGre    T    G        0      0        2 
  28 chr28_21831178     ZHar    T    G        0      0        2 
  28 chr28_21831178   Sample    T    G        0      0        2 
  28 chr28_21840793     AAsi    T    C        0      0        2 
  28 chr28_21840793     AKia    T    C        0      0        2 
  28 chr28_21840793     AOna    T    C        0      0        2 
  28 chr28_21840793     ASom    T    C        0      0        2 
  28 chr28_21840793     HCab    T    C        0      0        2 
  28 chr28_21840793     HPrz    T    C      0.5      1        2 
  28 chr28_21840793     ZBoe    T    C        0      0        2 
  28 chr28_21840793     ZGre    T    C        0      0        2 
  28 chr28_21840793     ZHar    T    C        0      0        2 
  28 chr28_21840793   Sample    T    C        0      0        2 
  28 chr28_21842341     AAsi    T    C        0      0        2 
  28 chr28_21842341     AKia    T    C        0      0        2 
  28 chr28_21842341     AOna    T    C        0      0        2 
  28 chr28_21842341     ASom    T    C        0      0        2 
  28 chr28_21842341     HCab    T    C        0      0        2 
  28 chr28_21842341     HPrz    T    C        0      0        2 
  28 chr28_21842341     ZBoe    T    C      0.5      1        2 
  28 chr28_21842341     ZGre    T    C        0      0        2 
  28 chr28_21842341     ZHar    T    C        0      0        2 
  28 chr28_21842341   Sample    T    C        0      0        2 
  28 chr28_21858418     AAsi    A    G        0      0        2 
  28 chr28_21858418     AKia    A    G        0      0        2 
  28 chr28_21858418     AOna    A    G        0      0        2 
  28 chr28_21858418     ASom    A    G        0      0        2 
  28 chr28_21858418     HCab    A    G        0      0        2 
  28 chr28_21858418     HPrz    A    G      0.5      1        2 
  28 chr28_21858418     ZBoe    A    G        0      0        2 
  28 chr28_21858418     ZGre    A    G        0      0        2 
  28 chr28_21858418     ZHar    A    G        0      0        2 
  28 chr28_21858418   Sample    A    G        0      0        2 
  28 chr28_21860790     AAsi    T    C        0      0        2 
  28 chr28_21860790     AKia    T    C        0      0        2 
  28 chr28_21860790     AOna    T    C        0      0        2 
  28 chr28_21860790     ASom    T    C        0      0        2 
  28 chr28_21860790     HCab    T    C        0      0        2 
  28 chr28_21860790     HPrz    T    C        0      0        2 
  28 chr28_21860790     ZBoe    T    C        0      0        2 
  28 chr28_21860790     ZGre    T    C        1      2        2 
  28 chr28_21860790     ZHar    T    C      0.5      1        2 
  28 chr28_21860790   Sample    T    C        0      0        2 
  28 chr28_21877835     AAsi    G    C        0      0        2 
  28 chr28_21877835     AKia    G    C        0      0        2 
  28 chr28_21877835     AOna    G    C      0.5      1        2 
  28 chr28_21877835     ASom    G    C        0      0        2 
  28 chr28_21877835     HCab    G    C        0      0        2 
  28 chr28_21877835     HPrz    G    C        0      0        2 
  28 chr28_21877835     ZBoe    G    C        0      0        2 
  28 chr28_21877835     ZGre    G    C        0      0        2 
  28 chr28_21877835     ZHar    G    C        0      0        2 
  28 chr28_21877835   Sample    G    C        0      0        2 
  28 chr28_21879749     AAsi    G    T        0      0        2 
  28 chr28_21879749     AKia    G    T        0      0        2 
  28 chr28_21879749     AOna    G    T        0      0        2 
  28 chr28_21879749     ASom    G    T        0      0        2 
  28 chr28_21879749     HCab    G    T      0.5      1        2 
  28 chr28_21879749     HPrz    G    T        0      0        2 
  28 chr28_21879749     ZBoe    G    T        0      0        2 
  28 chr28_21879749     ZGre    G    T        0      0        2 
  28 chr28_21879749     ZHar    G    T        0      0        2 
  28 chr28_21879749   Sample    G    T        0      0        2 
  28 chr28_21880211     AAsi    A    G        0      0        2 
  28 chr28_21880211     AKia    A    G      0.5      1        2 
  28 chr28_21880211     AOna    A    G        0      0        2 
  28 chr28_21880211     ASom    A    G        0      0        2 
  28 chr28_21880211     HCab    A    G        0      0        2 
  28 chr28_21880211     HPrz    A    G        0      0        2 
  28 chr28_21880211     ZBoe    A    G        0      0        2 
  28 chr28_21880211     ZGre    A    G        0      0        2 
  28 chr28_21880211     ZHar    A    G        0      0        2 
  28 chr28_21880211   Sample    A    G        0      0        2 
  28 chr28_21884019     AAsi    C    T        0      0        2 
  28 chr28_21884019     AKia    C    T        0      0        2 
  28 chr28_21884019     AOna    C    T        0      0        2 
  28 chr28_21884019     ASom    C    T        0      0        2 
  28 chr28_21884019     HCab    C    T      0.5      1        2 
  28 chr28_21884019     HPrz    C    T        1      2        2 
  28 chr28_21884019     ZBoe    C    T        0      0        2 
  28 chr28_21884019     ZGre    C    T        0      0        2 
  28 chr28_21884019     ZHar    C    T        0      0        2 
  28 chr28_21884019   Sample    C    T        0      0        2 
  28 chr28_21887135     AAsi    C    T        0      0        2 
  28 chr28_21887135     AKia    C    T        0      0        2 
  28 chr28_21887135     AOna    C    T        0      0        2 
  28 chr28_21887135     ASom    C    T        0      0        2 
  28 chr28_21887135     HCab    C    T        0      0        2 
  28 chr28_21887135     HPrz    C    T        0      0        2 
  28 chr28_21887135     ZBoe    C    T        1      2        2 
  28 chr28_21887135     ZGre    C    T        1      2        2 
  28 chr28_21887135     ZHar    C    T        1      2        2 
  28 chr28_21887135   Sample    C    T        0      0        2 
  28 chr28_21887326     AAsi    T    C        0      0        2 
  28 chr28_21887326     AKia    T    C        0      0        2 
  28 chr28_21887326     AOna    T    C        0      0        2 
  28 chr28_21887326     ASom    T    C        0      0        2 
  28 chr28_21887326     HCab    T    C        1      2        2 
  28 chr28_21887326     HPrz    T    C        1      2        2 
  28 chr28_21887326     ZBoe    T    C        0      0        2 
  28 chr28_21887326     ZGre    T    C        0      0        2 
  28 chr28_21887326     ZHar    T    C        0      0        2 
  28 chr28_21887326   Sample    T    C        0      0        2 
  28 chr28_21893212     AAsi    A    G        0      0        2 
  28 chr28_21893212     AKia    A    G        1      2        2 
  28 chr28_21893212     AOna    A    G        1      2        2 
  28 chr28_21893212     ASom    A    G        0      0        2 
  28 chr28_21893212     HCab    A    G        0      0        2 
  28 chr28_21893212     HPrz    A    G        0      0        2 
  28 chr28_21893212     ZBoe    A    G        0      0        2 
  28 chr28_21893212     ZGre    A    G        0      0        2 
  28 chr28_21893212     ZHar    A    G        0      0        2 
  28 chr28_21893212   Sample    A    G        0      0        2 
  28 chr28_21901615     AAsi    G    A        1      2        2 
  28 chr28_21901615     AKia    G    A        1      2        2 
  28 chr28_21901615     AOna    G    A        1      2        2 
  28 chr28_21901615     ASom    G    A        1      2        2 
  28 chr28_21901615     HCab    G    A        0      0        2 
  28 chr28_21901615     HPrz    G    A        0      0        2 
  28 chr28_21901615     ZBoe    G    A        0      0        2 
  28 chr28_21901615     ZGre    G    A        0      0        2 
  28 chr28_21901615     ZHar    G    A        0      0        2 
  28 chr28_21901615   Sample    G    A        1      2        2 
  28 chr28_21901778     AAsi    G    A        0      0        2 
  28 chr28_21901778     AKia    G    A        0      0        2 
  28 chr28_21901778     AOna    G    A        0      0        2 
  28 chr28_21901778     ASom    G    A        0      0        2 
  28 chr28_21901778     HCab    G    A        1      2        2 
  28 chr28_21901778     HPrz    G    A      0.5      1        2 
  28 chr28_21901778     ZBoe    G    A        0      0        2 
  28 chr28_21901778     ZGre    G    A        0      0        2 
  28 chr28_21901778     ZHar    G    A        0      0        2 
  28 chr28_21901778   Sample    G    A        0      0        2 
  28 chr28_21905161     AAsi    C    T      0.5      1        2 
  28 chr28_21905161     AKia    C    T        1      2        2 
  28 chr28_21905161     AOna    C    T        1      2        2 
  28 chr28_21905161     ASom    C    T        0      0        2 
  28 chr28_21905161     HCab    C    T        0      0        2 
  28 chr28_21905161     HPrz    C    T        0      0        2 
  28 chr28_21905161     ZBoe    C    T        0      0        2 
  28 chr28_21905161     ZGre    C    T        0      0        2 
  28 chr28_21905161     ZHar    C    T        0      0        2 
  28 chr28_21905161   Sample    C    T        0      0        2 
  28 chr28_21907656     AAsi    A    G        0      0        2 
  28 chr28_21907656     AKia    A    G        0      0        2 
  28 chr28_21907656     AOna    A    G        0      0        2 
  28 chr28_21907656     ASom    A    G        0      0        2 
  28 chr28_21907656     HCab    A    G        0      0        2 
  28 chr28_21907656     HPrz    A    G        0      0        2 
  28 chr28_21907656     ZBoe    A    G        0      0        2 
  28 chr28_21907656     ZGre    A    G        0      0        2 
  28 chr28_21907656     ZHar    A    G        1      2        2 
  28 chr28_21907656   Sample    A    G        0      0        2 
  28 chr28_21907981     AAsi    G    T        0      0        2 
  28 chr28_21907981     AKia    G    T        0      0        2 
  28 chr28_21907981     AOna    G    T        0      0        2 
  28 chr28_21907981     ASom    G    T        0      0        2 
  28 chr28_21907981     HCab    G    T        1      2        2 
  28 chr28_21907981     HPrz    G    T        0      0        2 
  28 chr28_21907981     ZBoe    G    T        0      0        2 
  28 chr28_21907981     ZGre    G    T        0      0        2 
  28 chr28_21907981     ZHar    G    T        0      0        2 
  28 chr28_21907981   Sample    G    T        0      0        2 
  28 chr28_21909478     AAsi    G    A        0      0        2 
  28 chr28_21909478     AKia    G    A        0      0        2 
  28 chr28_21909478     AOna    G    A        0      0        2 
  28 chr28_21909478     ASom    G    A        0      0        2 
  28 chr28_21909478     HCab    G    A        0      0        2 
  28 chr28_21909478     HPrz    G    A        0      0        2 
  28 chr28_21909478     ZBoe    G    A        0      0        2 
  28 chr28_21909478     ZGre    G    A        0      0        2 
  28 chr28_21909478     ZHar    G    A        1      2        2 
  28 chr28_21909478   Sample    G    A        0      0        2 
  28 chr28_21911713     AAsi    A    C        0      0        2 
  28 chr28_21911713     AKia    A    C      0.5      1        2 
  28 chr28_21911713     AOna    A    C        0      0        2 
  28 chr28_21911713     ASom    A    C        0      0        2 
  28 chr28_21911713     HCab    A    C        0      0        2 
  28 chr28_21911713     HPrz    A    C        0      0        2 
  28 chr28_21911713     ZBoe    A    C        0      0        2 
  28 chr28_21911713     ZGre    A    C        0      0        2 
  28 chr28_21911713     ZHar    A    C        0      0        2 
  28 chr28_21911713   Sample    A    C        0      0        2 
  28 chr28_21914884     AAsi    A    G        0      0        2 
  28 chr28_21914884     AKia    A    G        0      0        2 
  28 chr28_21914884     AOna    A    G        0      0        2 
  28 chr28_21914884     ASom    A    G        0      0        2 
  28 chr28_21914884     HCab    A    G        0      0        2 
  28 chr28_21914884     HPrz    A    G        0      0        2 
  28 chr28_21914884     ZBoe    A    G        1      2        2 
  28 chr28_21914884     ZGre    A    G        1      2        2 
  28 chr28_21914884     ZHar    A    G        1      2        2 
  28 chr28_21914884   Sample    A    G        0      0        2 
  28 chr28_21924457     AAsi    C    T        1      2        2 
  28 chr28_21924457     AKia    C    T        1      2        2 
  28 chr28_21924457     AOna    C    T        1      2        2 
  28 chr28_21924457     ASom    C    T        1      2        2 
  28 chr28_21924457     HCab    C    T        0      0        2 
  28 chr28_21924457     HPrz    C    T        0      0        2 
  28 chr28_21924457     ZBoe    C    T        0      0        2 
  28 chr28_21924457     ZGre    C    T        0      0        2 
  28 chr28_21924457     ZHar    C    T        0      0        2 
  28 chr28_21924457   Sample    C    T        1      2        2 
  28 chr28_21930733     AAsi    T    G        0      0        2 
  28 chr28_21930733     AKia    T    G        0      0        2 
  28 chr28_21930733     AOna    T    G        0      0        2 
  28 chr28_21930733     ASom    T    G        0      0        2 
  28 chr28_21930733     HCab    T    G        0      0        2 
  28 chr28_21930733     HPrz    T    G        0      0        2 
  28 chr28_21930733     ZBoe    T    G        0      0        2 
  28 chr28_21930733     ZGre    T    G        1      2        2 
  28 chr28_21930733     ZHar    T    G        0      0        2 
  28 chr28_21930733   Sample    T    G        0      0        2 
  28 chr28_21932254     AAsi    G    A        0      0        2 
  28 chr28_21932254     AKia    G    A        1      2        2 
  28 chr28_21932254     AOna    G    A        1      2        2 
  28 chr28_21932254     ASom    G    A        0      0        2 
  28 chr28_21932254     HCab    G    A        0      0        2 
  28 chr28_21932254     HPrz    G    A        0      0        2 
  28 chr28_21932254     ZBoe    G    A        0      0        2 
  28 chr28_21932254     ZGre    G    A        0      0        2 
  28 chr28_21932254     ZHar    G    A        0      0        2 
  28 chr28_21932254   Sample    G    A        0      0        2 
  28 chr28_21934390     AAsi    G    A        0      0        2 
  28 chr28_21934390     AKia    G    A        0      0        2 
  28 chr28_21934390     AOna    G    A        0      0        2 
  28 chr28_21934390     ASom    G    A        0      0        2 
  28 chr28_21934390     HCab    G    A        0      0        2 
  28 chr28_21934390     HPrz    G    A        0      0        2 
  28 chr28_21934390     ZBoe    G    A        0      0        2 
  28 chr28_21934390     ZGre    G    A        1      2        2 
  28 chr28_21934390     ZHar    G    A        0      0        2 
  28 chr28_21934390   Sample    G    A        0      0        2 
  28 chr28_21937331     AAsi    G    T        0      0        2 
  28 chr28_21937331     AKia    G    T        0      0        2 
  28 chr28_21937331     AOna    G    T        0      0        2 
  28 chr28_21937331     ASom    G    T        0      0        2 
  28 chr28_21937331     HCab    G    T        1      2        2 
  28 chr28_21937331     HPrz    G    T        1      2        2 
  28 chr28_21937331     ZBoe    G    T        0      0        2 
  28 chr28_21937331     ZGre    G    T        0      0        2 
  28 chr28_21937331     ZHar    G    T        0      0        2 
  28 chr28_21937331   Sample    G    T        0      0        2 
  28 chr28_21937915     AAsi    T    C        0      0        2 
  28 chr28_21937915     AKia    T    C        0      0        2 
  28 chr28_21937915     AOna    T    C        0      0        2 
  28 chr28_21937915     ASom    T    C        0      0        2 
  28 chr28_21937915     HCab    T    C        0      0        2 
  28 chr28_21937915     HPrz    T    C      0.5      1        2 
  28 chr28_21937915     ZBoe    T    C        0      0        2 
  28 chr28_21937915     ZGre    T    C        0      0        2 
  28 chr28_21937915     ZHar    T    C        0      0        2 
  28 chr28_21937915   Sample    T    C        0      0        2 
  28 chr28_21947708     AAsi    A    G        0      0        2 
  28 chr28_21947708     AKia    A    G        0      0        2 
  28 chr28_21947708     AOna    A    G        0      0        2 
  28 chr28_21947708     ASom    A    G        0      0        2 
  28 chr28_21947708     HCab    A    G        0      0        2 
  28 chr28_21947708     HPrz    A    G      0.5      1        2 
  28 chr28_21947708     ZBoe    A    G        0      0        2 
  28 chr28_21947708     ZGre    A    G        0      0        2 
  28 chr28_21947708     ZHar    A    G        0      0        2 
  28 chr28_21947708   Sample    A    G        0      0        2 
  28 chr28_21948407     AAsi    T    A        0      0        2 
  28 chr28_21948407     AKia    T    A        0      0        2 
  28 chr28_21948407     AOna    T    A        0      0        2 
  28 chr28_21948407     ASom    T    A        0      0        2 
  28 chr28_21948407     HCab    T    A        0      0        2 
  28 chr28_21948407     HPrz    T    A        0      0        2 
  28 chr28_21948407     ZBoe    T    A        0      0        2 
  28 chr28_21948407     ZGre    T    A        1      2        2 
  28 chr28_21948407     ZHar    T    A        0      0        2 
  28 chr28_21948407   Sample    T    A        0      0        2 
  28 chr28_21950233     AAsi    A    G        0      0        2 
  28 chr28_21950233     AKia    A    G        1      2        2 
  28 chr28_21950233     AOna    A    G        0      0        2 
  28 chr28_21950233     ASom    A    G        0      0        2 
  28 chr28_21950233     HCab    A    G        0      0        2 
  28 chr28_21950233     HPrz    A    G        0      0        2 
  28 chr28_21950233     ZBoe    A    G        0      0        2 
  28 chr28_21950233     ZGre    A    G        0      0        2 
  28 chr28_21950233     ZHar    A    G        0      0        2 
  28 chr28_21950233   Sample    A    G        0      0        2 
  28 chr28_21952057     AAsi    A    G        0      0        2 
  28 chr28_21952057     AKia    A    G        0      0        2 
  28 chr28_21952057     AOna    A    G        0      0        2 
  28 chr28_21952057     ASom    A    G        0      0        2 
  28 chr28_21952057     HCab    A    G        0      0        2 
  28 chr28_21952057     HPrz    A    G        0      0        2 
  28 chr28_21952057     ZBoe    A    G        1      2        2 
  28 chr28_21952057     ZGre    A    G        0      0        2 
  28 chr28_21952057     ZHar    A    G        1      2        2 
  28 chr28_21952057   Sample    A    G        0      0        2 
  28 chr28_21955327     AAsi    G    A        1      2        2 
  28 chr28_21955327     AKia    G    A        0      0        2 
  28 chr28_21955327     AOna    G    A        0      0        2 
  28 chr28_21955327     ASom    G    A        1      2        2 
  28 chr28_21955327     HCab    G    A        0      0        2 
  28 chr28_21955327     HPrz    G    A        0      0        2 
  28 chr28_21955327     ZBoe    G    A      0.5      1        2 
  28 chr28_21955327     ZGre    G    A        0      0        2 
  28 chr28_21955327     ZHar    G    A        0      0        2 
  28 chr28_21955327   Sample    G    A        1      2        2 
  28 chr28_21964923     AAsi    T    G        0      0        2 
  28 chr28_21964923     AKia    T    G        0      0        2 
  28 chr28_21964923     AOna    T    G        0      0        2 
  28 chr28_21964923     ASom    T    G        0      0        2 
  28 chr28_21964923     HCab    T    G        0      0        2 
  28 chr28_21964923     HPrz    T    G        0      0        2 
  28 chr28_21964923     ZBoe    T    G        1      2        2 
  28 chr28_21964923     ZGre    T    G        0      0        2 
  28 chr28_21964923     ZHar    T    G        0      0        2 
  28 chr28_21964923   Sample    T    G        0      0        2 
  28 chr28_21970825     AAsi    T    C        0      0        2 
  28 chr28_21970825     AKia    T    C        0      0        2 
  28 chr28_21970825     AOna    T    C        0      0        2 
  28 chr28_21970825     ASom    T    C        0      0        2 
  28 chr28_21970825     HCab    T    C        0      0        2 
  28 chr28_21970825     HPrz    T    C        0      0        2 
  28 chr28_21970825     ZBoe    T    C        1      2        2 
  28 chr28_21970825     ZGre    T    C        0      0        2 
  28 chr28_21970825     ZHar    T    C        0      0        2 
  28 chr28_21970825   Sample    T    C        0      0        2 
  28 chr28_21984763     AAsi    G    T      0.5      1        2 
  28 chr28_21984763     AKia    G    T        0      0        2 
  28 chr28_21984763     AOna    G    T        0      0        2 
  28 chr28_21984763     ASom    G    T        0      0        2 
  28 chr28_21984763     HCab    G    T        0      0        2 
  28 chr28_21984763     HPrz    G    T        0      0        2 
  28 chr28_21984763     ZBoe    G    T        0      0        2 
  28 chr28_21984763     ZGre    G    T        0      0        2 
  28 chr28_21984763     ZHar    G    T        0      0        2 
  28 chr28_21984763   Sample    G    T        0      0        2 
  28 chr28_21986666     AAsi    C    T        0      0        2 
  28 chr28_21986666     AKia    C    T        0      0        2 
  28 chr28_21986666     AOna    C    T        0      0        2 
  28 chr28_21986666     ASom    C    T        0      0        2 
  28 chr28_21986666     HCab    C    T        1      2        2 
  28 chr28_21986666     HPrz    C    T        1      2        2 
  28 chr28_21986666     ZBoe    C    T        0      0        2 
  28 chr28_21986666     ZGre    C    T        0      0        2 
  28 chr28_21986666     ZHar    C    T        0      0        2 
  28 chr28_21986666   Sample    C    T        0      0        2 
  28 chr28_21990254     AAsi    C    G        0      0        2 
  28 chr28_21990254     AKia    C    G        1      2        2 
  28 chr28_21990254     AOna    C    G      0.5      1        2 
  28 chr28_21990254     ASom    C    G        0      0        2 
  28 chr28_21990254     HCab    C    G        0      0        2 
  28 chr28_21990254     HPrz    C    G        0      0        2 
  28 chr28_21990254     ZBoe    C    G        0      0        2 
  28 chr28_21990254     ZGre    C    G        0      0        2 
  28 chr28_21990254     ZHar    C    G        0      0        2 
  28 chr28_21990254   Sample    C    G        0      0        2 
  28 chr28_22002830     AAsi    T    C        0      0        2 
  28 chr28_22002830     AKia    T    C      0.5      1        2 
  28 chr28_22002830     AOna    T    C        0      0        2 
  28 chr28_22002830     ASom    T    C        0      0        2 
  28 chr28_22002830     HCab    T    C        0      0        2 
  28 chr28_22002830     HPrz    T    C        0      0        2 
  28 chr28_22002830     ZBoe    T    C        0      0        2 
  28 chr28_22002830     ZGre    T    C        0      0        2 
  28 chr28_22002830     ZHar    T    C        0      0        2 
  28 chr28_22002830   Sample    T    C        0      0        2 
  28 chr28_22005435     AAsi    A    G        0      0        2 
  28 chr28_22005435     AKia    A    G        0      0        2 
  28 chr28_22005435     AOna    A    G        0      0        2 
  28 chr28_22005435     ASom    A    G        0      0        2 
  28 chr28_22005435     HCab    A    G        1      2        2 
  28 chr28_22005435     HPrz    A    G        1      2        2 
  28 chr28_22005435     ZBoe    A    G        0      0        2 
  28 chr28_22005435     ZGre    A    G        0      0        2 
  28 chr28_22005435     ZHar    A    G        0      0        2 
  28 chr28_22005435   Sample    A    G        0      0        2 
  28 chr28_22005575     AAsi    C    G        1      2        2 
  28 chr28_22005575     AKia    C    G        1      2        2 
  28 chr28_22005575     AOna    C    G        1      2        2 
  28 chr28_22005575     ASom    C    G        1      2        2 
  28 chr28_22005575     HCab    C    G        0      0        2 
  28 chr28_22005575     HPrz    C    G        0      0        2 
  28 chr28_22005575     ZBoe    C    G        0      0        2 
  28 chr28_22005575     ZGre    C    G        0      0        2 
  28 chr28_22005575     ZHar    C    G        0      0        2 
  28 chr28_22005575   Sample    C    G        1      2        2 
  28 chr28_22012885     AAsi    A    T        1      2        2 
  28 chr28_22012885     AKia    A    T        1      2        2 
  28 chr28_22012885     AOna    A    T        1      2        2 
  28 chr28_22012885     ASom    A    T        1      2        2 
  28 chr28_22012885     HCab    A    T        0      0        2 
  28 chr28_22012885     HPrz    A    T        0      0        2 
  28 chr28_22012885     ZBoe    A    T        0      0        2 
  28 chr28_22012885     ZGre    A    T        0      0        2 
  28 chr28_22012885     ZHar    A    T        0      0        2 
  28 chr28_22012885   Sample    A    T        1      2        2 
  28 chr28_22015755     AAsi    A    G        1      2        2 
  28 chr28_22015755     AKia    A    G        0      0        2 
  28 chr28_22015755     AOna    A    G        0      0        2 
  28 chr28_22015755     ASom    A    G        1      2        2 
  28 chr28_22015755     HCab    A    G        0      0        2 
  28 chr28_22015755     HPrz    A    G        0      0        2 
  28 chr28_22015755     ZBoe    A    G        0      0        2 
  28 chr28_22015755     ZGre    A    G        0      0        2 
  28 chr28_22015755     ZHar    A    G        0      0        2 
  28 chr28_22015755   Sample    A    G        1      2        2 
  28 chr28_22016430     AAsi    G    A        0      0        2 
  28 chr28_22016430     AKia    G    A        0      0        2 
  28 chr28_22016430     AOna    G    A        0      0        2 
  28 chr28_22016430     ASom    G    A        1      2        2 
  28 chr28_22016430     HCab    G    A        0      0        2 
  28 chr28_22016430     HPrz    G    A        0      0        2 
  28 chr28_22016430     ZBoe    G    A        0      0        2 
  28 chr28_22016430     ZGre    G    A        0      0        2 
  28 chr28_22016430     ZHar    G    A        0      0        2 
  28 chr28_22016430   Sample    G    A        0      0        2 
  28 chr28_22022341     AAsi    T    G        0      0        2 
  28 chr28_22022341     AKia    T    G        0      0        2 
  28 chr28_22022341     AOna    T    G        0      0        2 
  28 chr28_22022341     ASom    T    G        0      0        2 
  28 chr28_22022341     HCab    T    G        0      0        2 
  28 chr28_22022341     HPrz    T    G        0      0        2 
  28 chr28_22022341     ZBoe    T    G        0      0        2 
  28 chr28_22022341     ZGre    T    G        0      0        2 
  28 chr28_22022341     ZHar    T    G      0.5      1        2 
  28 chr28_22022341   Sample    T    G        0      0        2 
  28 chr28_22023762     AAsi    C    T        0      0        2 
  28 chr28_22023762     AKia    C    T        0      0        2 
  28 chr28_22023762     AOna    C    T        0      0        2 
  28 chr28_22023762     ASom    C    T        0      0        2 
  28 chr28_22023762     HCab    C    T      0.5      1        2 
  28 chr28_22023762     HPrz    C    T        0      0        2 
  28 chr28_22023762     ZBoe    C    T        0      0        2 
  28 chr28_22023762     ZGre    C    T        0      0        2 
  28 chr28_22023762     ZHar    C    T        0      0        2 
  28 chr28_22023762   Sample    C    T        0      0        2 
  28 chr28_22024470     AAsi    G    C      0.5      1        2 
  28 chr28_22024470     AKia    G    C        0      0        2 
  28 chr28_22024470     AOna    G    C        0      0        2 
  28 chr28_22024470     ASom    G    C        0      0        2 
  28 chr28_22024470     HCab    G    C        0      0        2 
  28 chr28_22024470     HPrz    G    C        0      0        2 
  28 chr28_22024470     ZBoe    G    C        0      0        2 
  28 chr28_22024470     ZGre    G    C        0      0        2 
  28 chr28_22024470     ZHar    G    C        0      0        2 
  28 chr28_22024470   Sample    G    C        1      2        2 
  28 chr28_22028444     AAsi    T    A        0      0        2 
  28 chr28_22028444     AKia    T    A        0      0        2 
  28 chr28_22028444     AOna    T    A        0      0        2 
  28 chr28_22028444     ASom    T    A        0      0        2 
  28 chr28_22028444     HCab    T    A        0      0        2 
  28 chr28_22028444     HPrz    T    A        0      0        2 
  28 chr28_22028444     ZBoe    T    A      0.5      1        2 
  28 chr28_22028444     ZGre    T    A        0      0        2 
  28 chr28_22028444     ZHar    T    A        0      0        2 
  28 chr28_22028444   Sample    T    A        0      0        2 
  28 chr28_22028459     AAsi    T    G        0      0        2 
  28 chr28_22028459     AKia    T    G        0      0        2 
  28 chr28_22028459     AOna    T    G        0      0        2 
  28 chr28_22028459     ASom    T    G        0      0        2 
  28 chr28_22028459     HCab    T    G        0      0        2 
  28 chr28_22028459     HPrz    T    G        0      0        2 
  28 chr28_22028459     ZBoe    T    G      0.5      1        2 
  28 chr28_22028459     ZGre    T    G        0      0        2 
  28 chr28_22028459     ZHar    T    G        0      0        2 
  28 chr28_22028459   Sample    T    G        0      0        2 
  28 chr28_22035608     AAsi    G    A        0      0        2 
  28 chr28_22035608     AKia    G    A        0      0        2 
  28 chr28_22035608     AOna    G    A        0      0        2 
  28 chr28_22035608     ASom    G    A        1      2        2 
  28 chr28_22035608     HCab    G    A        0      0        2 
  28 chr28_22035608     HPrz    G    A        0      0        2 
  28 chr28_22035608     ZBoe    G    A        0      0        2 
  28 chr28_22035608     ZGre    G    A        0      0        2 
  28 chr28_22035608     ZHar    G    A        0      0        2 
  28 chr28_22035608   Sample    G    A        0      0        2 
  28 chr28_22036721     AAsi    A    C        0      0        2 
  28 chr28_22036721     AKia    A    C        0      0        2 
  28 chr28_22036721     AOna    A    C        0      0        2 
  28 chr28_22036721     ASom    A    C        0      0        2 
  28 chr28_22036721     HCab    A    C        0      0        2 
  28 chr28_22036721     HPrz    A    C        0      0        2 
  28 chr28_22036721     ZBoe    A    C        0      0        2 
  28 chr28_22036721     ZGre    A    C        0      0        2 
  28 chr28_22036721     ZHar    A    C        1      2        2 
  28 chr28_22036721   Sample    A    C        0      0        2 
  28 chr28_22041552     AAsi    A    G        0      0        2 
  28 chr28_22041552     AKia    A    G        0      0        2 
  28 chr28_22041552     AOna    A    G        0      0        2 
  28 chr28_22041552     ASom    A    G        0      0        2 
  28 chr28_22041552     HCab    A    G        0      0        2 
  28 chr28_22041552     HPrz    A    G        0      0        2 
  28 chr28_22041552     ZBoe    A    G      0.5      1        2 
  28 chr28_22041552     ZGre    A    G        0      0        2 
  28 chr28_22041552     ZHar    A    G        0      0        2 
  28 chr28_22041552   Sample    A    G        0      0        2 
  28 chr28_22047551     AAsi    C    T        0      0        2 
  28 chr28_22047551     AKia    C    T        0      0        2 
  28 chr28_22047551     AOna    C    T        0      0        2 
  28 chr28_22047551     ASom    C    T        0      0        2 
  28 chr28_22047551     HCab    C    T        1      2        2 
  28 chr28_22047551     HPrz    C    T        1      2        2 
  28 chr28_22047551     ZBoe    C    T        0      0        2 
  28 chr28_22047551     ZGre    C    T        0      0        2 
  28 chr28_22047551     ZHar    C    T        0      0        2 
  28 chr28_22047551   Sample    C    T        0      0        2 
  28 chr28_22049643     AAsi    T    C        0      0        2 
  28 chr28_22049643     AKia    T    C        0      0        2 
  28 chr28_22049643     AOna    T    C        0      0        2 
  28 chr28_22049643     ASom    T    C        0      0        2 
  28 chr28_22049643     HCab    T    C        1      2        2 
  28 chr28_22049643     HPrz    T    C        1      2        2 
  28 chr28_22049643     ZBoe    T    C        0      0        2 
  28 chr28_22049643     ZGre    T    C        0      0        2 
  28 chr28_22049643     ZHar    T    C        0      0        2 
  28 chr28_22049643   Sample    T    C        0      0        2 
  28 chr28_22055621     AAsi    A    G        0      0        2 
  28 chr28_22055621     AKia    A    G        0      0        2 
  28 chr28_22055621     AOna    A    G        0      0        2 
  28 chr28_22055621     ASom    A    G        0      0        2 
  28 chr28_22055621     HCab    A    G        1      2        2 
  28 chr28_22055621     HPrz    A    G        1      2        2 
  28 chr28_22055621     ZBoe    A    G        0      0        2 
  28 chr28_22055621     ZGre    A    G        0      0        2 
  28 chr28_22055621     ZHar    A    G        0      0        2 
  28 chr28_22055621   Sample    A    G        0      0        2 
  28 chr28_22055730     AAsi    A    G        0      0        2 
  28 chr28_22055730     AKia    A    G        0      0        2 
  28 chr28_22055730     AOna    A    G      0.5      1        2 
  28 chr28_22055730     ASom    A    G        0      0        2 
  28 chr28_22055730     HCab    A    G        0      0        2 
  28 chr28_22055730     HPrz    A    G        0      0        2 
  28 chr28_22055730     ZBoe    A    G        0      0        2 
  28 chr28_22055730     ZGre    A    G        0      0        2 
  28 chr28_22055730     ZHar    A    G        0      0        2 
  28 chr28_22055730   Sample    A    G        0      0        2 
  28 chr28_22057626     AAsi    T    C        0      0        2 
  28 chr28_22057626     AKia    T    C        0      0        2 
  28 chr28_22057626     AOna    T    C        0      0        2 
  28 chr28_22057626     ASom    T    C        0      0        2 
  28 chr28_22057626     HCab    T    C        1      2        2 
  28 chr28_22057626     HPrz    T    C        1      2        2 
  28 chr28_22057626     ZBoe    T    C        0      0        2 
  28 chr28_22057626     ZGre    T    C        0      0        2 
  28 chr28_22057626     ZHar    T    C        0      0        2 
  28 chr28_22057626   Sample    T    C        0      0        2 
  28 chr28_22060124     AAsi    T    G        0      0        2 
  28 chr28_22060124     AKia    T    G        0      0        2 
  28 chr28_22060124     AOna    T    G        0      0        2 
  28 chr28_22060124     ASom    T    G        0      0        2 
  28 chr28_22060124     HCab    T    G      0.5      1        2 
  28 chr28_22060124     HPrz    T    G        0      0        2 
  28 chr28_22060124     ZBoe    T    G        0      0        2 
  28 chr28_22060124     ZGre    T    G        0      0        2 
  28 chr28_22060124     ZHar    T    G        0      0        2 
  28 chr28_22060124   Sample    T    G        0      0        2 
  28 chr28_22069117     AAsi    T    C      0.5      1        2 
  28 chr28_22069117     AKia    T    C        0      0        2 
  28 chr28_22069117     AOna    T    C        0      0        2 
  28 chr28_22069117     ASom    T    C        0      0        2 
  28 chr28_22069117     HCab    T    C        0      0        2 
  28 chr28_22069117     HPrz    T    C        0      0        2 
  28 chr28_22069117     ZBoe    T    C        0      0        2 
  28 chr28_22069117     ZGre    T    C        0      0        2 
  28 chr28_22069117     ZHar    T    C        0      0        2 
  28 chr28_22069117   Sample    T    C        1      2        2 
  28 chr28_22070707     AAsi    T    C        0      0        2 
  28 chr28_22070707     AKia    T    C        0      0        2 
  28 chr28_22070707     AOna    T    C        0      0        2 
  28 chr28_22070707     ASom    T    C        0      0        2 
  28 chr28_22070707     HCab    T    C        1      2        2 
  28 chr28_22070707     HPrz    T    C        1      2        2 
  28 chr28_22070707     ZBoe    T    C        0      0        2 
  28 chr28_22070707     ZGre    T    C        0      0        2 
  28 chr28_22070707     ZHar    T    C        0      0        2 
  28 chr28_22070707   Sample    T    C        0      0        2 
  28 chr28_22073957     AAsi    T    C        0      0        2 
  28 chr28_22073957     AKia    T    C        0      0        2 
  28 chr28_22073957     AOna    T    C        0      0        2 
  28 chr28_22073957     ASom    T    C        0      0        2 
  28 chr28_22073957     HCab    T    C        0      0        2 
  28 chr28_22073957     HPrz    T    C        0      0        2 
  28 chr28_22073957     ZBoe    T    C      0.5      1        2 
  28 chr28_22073957     ZGre    T    C        0      0        2 
  28 chr28_22073957     ZHar    T    C        0      0        2 
  28 chr28_22073957   Sample    T    C        0      0        2 
  28 chr28_22076067     AAsi    T    C        0      0        2 
  28 chr28_22076067     AKia    T    C      0.5      1        2 
  28 chr28_22076067     AOna    T    C        0      0        2 
  28 chr28_22076067     ASom    T    C        0      0        2 
  28 chr28_22076067     HCab    T    C        0      0        2 
  28 chr28_22076067     HPrz    T    C        0      0        2 
  28 chr28_22076067     ZBoe    T    C        0      0        2 
  28 chr28_22076067     ZGre    T    C        0      0        2 
  28 chr28_22076067     ZHar    T    C        0      0        2 
  28 chr28_22076067   Sample    T    C        0      0        2 
  28 chr28_22077955     AAsi    A    G        0      0        2 
  28 chr28_22077955     AKia    A    G        0      0        2 
  28 chr28_22077955     AOna    A    G        0      0        2 
  28 chr28_22077955     ASom    A    G        0      0        2 
  28 chr28_22077955     HCab    A    G        0      0        2 
  28 chr28_22077955     HPrz    A    G        0      0        2 
  28 chr28_22077955     ZBoe    A    G      0.5      1        2 
  28 chr28_22077955     ZGre    A    G        0      0        2 
  28 chr28_22077955     ZHar    A    G        0      0        2 
  28 chr28_22077955   Sample    A    G        0      0        2 
  28 chr28_22097274     AAsi    G    A        0      0        2 
  28 chr28_22097274     AKia    G    A        0      0        2 
  28 chr28_22097274     AOna    G    A        0      0        2 
  28 chr28_22097274     ASom    G    A        0      0        2 
  28 chr28_22097274     HCab    G    A        1      2        2 
  28 chr28_22097274     HPrz    G    A        1      2        2 
  28 chr28_22097274     ZBoe    G    A        0      0        2 
  28 chr28_22097274     ZGre    G    A        0      0        2 
  28 chr28_22097274     ZHar    G    A        0      0        2 
  28 chr28_22097274   Sample    G    A        0      0        2 
  28 chr28_22100325     AAsi    C    T        0      0        2 
  28 chr28_22100325     AKia    C    T        0      0        2 
  28 chr28_22100325     AOna    C    T        0      0        2 
  28 chr28_22100325     ASom    C    T        0      0        2 
  28 chr28_22100325     HCab    C    T        1      2        2 
  28 chr28_22100325     HPrz    C    T        1      2        2 
  28 chr28_22100325     ZBoe    C    T        0      0        2 
  28 chr28_22100325     ZGre    C    T        0      0        2 
  28 chr28_22100325     ZHar    C    T        0      0        2 
  28 chr28_22100325   Sample    C    T        0      0        2 
  28 chr28_22104273     AAsi    T    C        0      0        2 
  28 chr28_22104273     AKia    T    C        0      0        2 
  28 chr28_22104273     AOna    T    C        0      0        2 
  28 chr28_22104273     ASom    T    C        0      0        2 
  28 chr28_22104273     HCab    T    C        0      0        2 
  28 chr28_22104273     HPrz    T    C        0      0        2 
  28 chr28_22104273     ZBoe    T    C      0.5      1        2 
  28 chr28_22104273     ZGre    T    C        0      0        2 
  28 chr28_22104273     ZHar    T    C        0      0        2 
  28 chr28_22104273   Sample    T    C        0      0        2 
  28 chr28_22106158     AAsi    T    C        0      0        2 
  28 chr28_22106158     AKia    T    C        0      0        2 
  28 chr28_22106158     AOna    T    C        0      0        2 
  28 chr28_22106158     ASom    T    C        0      0        2 
  28 chr28_22106158     HCab    T    C        0      0        2 
  28 chr28_22106158     HPrz    T    C        0      0        2 
  28 chr28_22106158     ZBoe    T    C      0.5      1        2 
  28 chr28_22106158     ZGre    T    C        0      0        2 
  28 chr28_22106158     ZHar    T    C        0      0        2 
  28 chr28_22106158   Sample    T    C        0      0        2 
  28 chr28_22107086     AAsi    T    C        0      0        2 
  28 chr28_22107086     AKia    T    C        0      0        2 
  28 chr28_22107086     AOna    T    C        0      0        2 
  28 chr28_22107086     ASom    T    C        0      0        2 
  28 chr28_22107086     HCab    T    C        1      2        2 
  28 chr28_22107086     HPrz    T    C        1      2        2 
  28 chr28_22107086     ZBoe    T    C        0      0        2 
  28 chr28_22107086     ZGre    T    C        0      0        2 
  28 chr28_22107086     ZHar    T    C        0      0        2 
  28 chr28_22107086   Sample    T    C        0      0        2 
  28 chr28_22108051     AAsi    G    A        0      0        2 
  28 chr28_22108051     AKia    G    A        0      0        2 
  28 chr28_22108051     AOna    G    A        0      0        2 
  28 chr28_22108051     ASom    G    A        0      0        2 
  28 chr28_22108051     HCab    G    A        0      0        2 
  28 chr28_22108051     HPrz    G    A        0      0        2 
  28 chr28_22108051     ZBoe    G    A        0      0        2 
  28 chr28_22108051     ZGre    G    A      0.5      1        2 
  28 chr28_22108051     ZHar    G    A        0      0        2 
  28 chr28_22108051   Sample    G    A        0      0        2 
  28 chr28_22110814     AAsi    A    G        0      0        2 
  28 chr28_22110814     AKia    A    G        0      0        2 
  28 chr28_22110814     AOna    A    G        0      0        2 
  28 chr28_22110814     ASom    A    G        0      0        2 
  28 chr28_22110814     HCab    A    G        0      0        2 
  28 chr28_22110814     HPrz    A    G        0      0        2 
  28 chr28_22110814     ZBoe    A    G        0      0        2 
  28 chr28_22110814     ZGre    A    G        0      0        2 
  28 chr28_22110814     ZHar    A    G        1      2        2 
  28 chr28_22110814   Sample    A    G        0      0        2 
  28 chr28_22115164     AAsi    T    C        0      0        2 
  28 chr28_22115164     AKia    T    C        0      0        2 
  28 chr28_22115164     AOna    T    C        0      0        2 
  28 chr28_22115164     ASom    T    C        0      0        2 
  28 chr28_22115164     HCab    T    C        1      2        2 
  28 chr28_22115164     HPrz    T    C        1      2        2 
  28 chr28_22115164     ZBoe    T    C        0      0        2 
  28 chr28_22115164     ZGre    T    C        0      0        2 
  28 chr28_22115164     ZHar    T    C        0      0        2 
  28 chr28_22115164   Sample    T    C        0      0        2 
  28 chr28_22116014     AAsi    A    G        0      0        2 
  28 chr28_22116014     AKia    A    G        0      0        2 
  28 chr28_22116014     AOna    A    G        0      0        2 
  28 chr28_22116014     ASom    A    G        0      0        2 
  28 chr28_22116014     HCab    A    G        0      0        2 
  28 chr28_22116014     HPrz    A    G        0      0        2 
  28 chr28_22116014     ZBoe    A    G        0      0        2 
  28 chr28_22116014     ZGre    A    G      0.5      1        2 
  28 chr28_22116014     ZHar    A    G        0      0        2 
  28 chr28_22116014   Sample    A    G        0      0        2 
  28 chr28_22121786     AAsi    T    C        0      0        2 
  28 chr28_22121786     AKia    T    C        0      0        2 
  28 chr28_22121786     AOna    T    C        0      0        2 
  28 chr28_22121786     ASom    T    C        0      0        2 
  28 chr28_22121786     HCab    T    C        0      0        2 
  28 chr28_22121786     HPrz    T    C        0      0        2 
  28 chr28_22121786     ZBoe    T    C        1      2        2 
  28 chr28_22121786     ZGre    T    C        0      0        2 
  28 chr28_22121786     ZHar    T    C        0      0        2 
  28 chr28_22121786   Sample    T    C        0      0        2 
  28 chr28_22126701     AAsi    C    T        0      0        2 
  28 chr28_22126701     AKia    C    T        1      2        2 
  28 chr28_22126701     AOna    C    T        0      0        2 
  28 chr28_22126701     ASom    C    T        0      0        2 
  28 chr28_22126701     HCab    C    T        0      0        2 
  28 chr28_22126701     HPrz    C    T        0      0        2 
  28 chr28_22126701     ZBoe    C    T        0      0        2 
  28 chr28_22126701     ZGre    C    T        0      0        2 
  28 chr28_22126701     ZHar    C    T        0      0        2 
  28 chr28_22126701   Sample    C    T        0      0        2 
  28 chr28_22131879     AAsi    T    C        0      0        2 
  28 chr28_22131879     AKia    T    C        0      0        2 
  28 chr28_22131879     AOna    T    C        0      0        2 
  28 chr28_22131879     ASom    T    C        0      0        2 
  28 chr28_22131879     HCab    T    C        0      0        2 
  28 chr28_22131879     HPrz    T    C        0      0        2 
  28 chr28_22131879     ZBoe    T    C        0      0        2 
  28 chr28_22131879     ZGre    T    C      0.5      1        2 
  28 chr28_22131879     ZHar    T    C        0      0        2 
  28 chr28_22131879   Sample    T    C        0      0        2 
  28 chr28_22134586     AAsi    A    C        0      0        2 
  28 chr28_22134586     AKia    A    C        0      0        2 
  28 chr28_22134586     AOna    A    C        1      2        2 
  28 chr28_22134586     ASom    A    C        0      0        2 
  28 chr28_22134586     HCab    A    C        0      0        2 
  28 chr28_22134586     HPrz    A    C        0      0        2 
  28 chr28_22134586     ZBoe    A    C        0      0        2 
  28 chr28_22134586     ZGre    A    C        0      0        2 
  28 chr28_22134586     ZHar    A    C        0      0        2 
  28 chr28_22134586   Sample    A    C        0      0        2 
  28 chr28_22141167     AAsi    G    A        1      2        2 
  28 chr28_22141167     AKia    G    A        0      0        2 
  28 chr28_22141167     AOna    G    A        0      0        2 
  28 chr28_22141167     ASom    G    A        1      2        2 
  28 chr28_22141167     HCab    G    A        0      0        2 
  28 chr28_22141167     HPrz    G    A        0      0        2 
  28 chr28_22141167     ZBoe    G    A        0      0        2 
  28 chr28_22141167     ZGre    G    A        0      0        2 
  28 chr28_22141167     ZHar    G    A        0      0        2 
  28 chr28_22141167   Sample    G    A        1      2        2 
  28 chr28_22148414     AAsi    G    C        0      0        2 
  28 chr28_22148414     AKia    G    C        0      0        2 
  28 chr28_22148414     AOna    G    C        1      2        2 
  28 chr28_22148414     ASom    G    C        0      0        2 
  28 chr28_22148414     HCab    G    C        0      0        2 
  28 chr28_22148414     HPrz    G    C        0      0        2 
  28 chr28_22148414     ZBoe    G    C        0      0        2 
  28 chr28_22148414     ZGre    G    C        0      0        2 
  28 chr28_22148414     ZHar    G    C        0      0        2 
  28 chr28_22148414   Sample    G    C        0      0        2 
  28 chr28_22151708     AAsi    T    C        0      0        2 
  28 chr28_22151708     AKia    T    C        1      2        2 
  28 chr28_22151708     AOna    T    C        1      2        2 
  28 chr28_22151708     ASom    T    C        0      0        2 
  28 chr28_22151708     HCab    T    C        0      0        2 
  28 chr28_22151708     HPrz    T    C        0      0        2 
  28 chr28_22151708     ZBoe    T    C        0      0        2 
  28 chr28_22151708     ZGre    T    C        0      0        2 
  28 chr28_22151708     ZHar    T    C        0      0        2 
  28 chr28_22151708   Sample    T    C        0      0        2 
  28 chr28_22163090     AAsi    T    C        0      0        2 
  28 chr28_22163090     AKia    T    C        0      0        2 
  28 chr28_22163090     AOna    T    C        0      0        2 
  28 chr28_22163090     ASom    T    C        0      0        2 
  28 chr28_22163090     HCab    T    C        0      0        2 
  28 chr28_22163090     HPrz    T    C        0      0        2 
  28 chr28_22163090     ZBoe    T    C        1      2        2 
  28 chr28_22163090     ZGre    T    C        0      0        2 
  28 chr28_22163090     ZHar    T    C        0      0        2 
  28 chr28_22163090   Sample    T    C        0      0        2 
  28 chr28_22164590     AAsi    T    C        0      0        2 
  28 chr28_22164590     AKia    T    C        0      0        2 
  28 chr28_22164590     AOna    T    C        0      0        2 
  28 chr28_22164590     ASom    T    C        0      0        2 
  28 chr28_22164590     HCab    T    C        1      2        2 
  28 chr28_22164590     HPrz    T    C        1      2        2 
  28 chr28_22164590     ZBoe    T    C        0      0        2 
  28 chr28_22164590     ZGre    T    C        0      0        2 
  28 chr28_22164590     ZHar    T    C        0      0        2 
  28 chr28_22164590   Sample    T    C        0      0        2 
  28 chr28_22173828     AAsi    T    C        0      0        2 
  28 chr28_22173828     AKia    T    C        0      0        2 
  28 chr28_22173828     AOna    T    C        0      0        2 
  28 chr28_22173828     ASom    T    C        0      0        2 
  28 chr28_22173828     HCab    T    C        1      2        2 
  28 chr28_22173828     HPrz    T    C        1      2        2 
  28 chr28_22173828     ZBoe    T    C        0      0        2 
  28 chr28_22173828     ZGre    T    C        0      0        2 
  28 chr28_22173828     ZHar    T    C        0      0        2 
  28 chr28_22173828   Sample    T    C        0      0        2 
  28 chr28_22174246     AAsi    G    C        0      0        2 
  28 chr28_22174246     AKia    G    C        0      0        2 
  28 chr28_22174246     AOna    G    C        0      0        2 
  28 chr28_22174246     ASom    G    C        0      0        2 
  28 chr28_22174246     HCab    G    C        0      0        2 
  28 chr28_22174246     HPrz    G    C        0      0        2 
  28 chr28_22174246     ZBoe    G    C        0      0        2 
  28 chr28_22174246     ZGre    G    C        1      2        2 
  28 chr28_22174246     ZHar    G    C        0      0        2 
  28 chr28_22174246   Sample    G    C        0      0        2 
  28 chr28_22176852     AAsi    C    G        0      0        2 
  28 chr28_22176852     AKia    C    G        1      2        2 
  28 chr28_22176852     AOna    C    G        0      0        2 
  28 chr28_22176852     ASom    C    G        0      0        2 
  28 chr28_22176852     HCab    C    G        0      0        2 
  28 chr28_22176852     HPrz    C    G        0      0        2 
  28 chr28_22176852     ZBoe    C    G        0      0        2 
  28 chr28_22176852     ZGre    C    G        0      0        2 
  28 chr28_22176852     ZHar    C    G        0      0        2 
  28 chr28_22176852   Sample    C    G        0      0        2 
  28 chr28_22184285     AAsi    C    T        0      0        2 
  28 chr28_22184285     AKia    C    T        1      2        2 
  28 chr28_22184285     AOna    C    T        1      2        2 
  28 chr28_22184285     ASom    C    T        0      0        2 
  28 chr28_22184285     HCab    C    T        0      0        2 
  28 chr28_22184285     HPrz    C    T        0      0        2 
  28 chr28_22184285     ZBoe    C    T        0      0        2 
  28 chr28_22184285     ZGre    C    T        0      0        2 
  28 chr28_22184285     ZHar    C    T        0      0        2 
  28 chr28_22184285   Sample    C    T        0      0        2 
  28 chr28_22187715     AAsi    A    T        0      0        2 
  28 chr28_22187715     AKia    A    T        0      0        2 
  28 chr28_22187715     AOna    A    T        0      0        2 
  28 chr28_22187715     ASom    A    T        0      0        2 
  28 chr28_22187715     HCab    A    T        0      0        2 
  28 chr28_22187715     HPrz    A    T        0      0        2 
  28 chr28_22187715     ZBoe    A    T        0      0        2 
  28 chr28_22187715     ZGre    A    T        0      0        2 
  28 chr28_22187715     ZHar    A    T      0.5      1        2 
  28 chr28_22187715   Sample    A    T        0      0        2 
  28 chr28_22189166     AAsi    C    T        0      0        2 
  28 chr28_22189166     AKia    C    T        0      0        2 
  28 chr28_22189166     AOna    C    T        0      0        2 
  28 chr28_22189166     ASom    C    T        0      0        2 
  28 chr28_22189166     HCab    C    T        1      2        2 
  28 chr28_22189166     HPrz    C    T        1      2        2 
  28 chr28_22189166     ZBoe    C    T        0      0        2 
  28 chr28_22189166     ZGre    C    T        0      0        2 
  28 chr28_22189166     ZHar    C    T        0      0        2 
  28 chr28_22189166   Sample    C    T        0      0        2 
  28 chr28_22192374     AAsi    G    A        0      0        2 
  28 chr28_22192374     AKia    G    A        0      0        2 
  28 chr28_22192374     AOna    G    A        0      0        2 
  28 chr28_22192374     ASom    G    A        0      0        2 
  28 chr28_22192374     HCab    G    A        1      2        2 
  28 chr28_22192374     HPrz    G    A        1      2        2 
  28 chr28_22192374     ZBoe    G    A        0      0        2 
  28 chr28_22192374     ZGre    G    A        0      0        2 
  28 chr28_22192374     ZHar    G    A        0      0        2 
  28 chr28_22192374   Sample    G    A        0      0        2 
  28 chr28_22205844     AAsi    A    G        1      2        2 
  28 chr28_22205844     AKia    A    G        0      0        2 
  28 chr28_22205844     AOna    A    G        0      0        2 
  28 chr28_22205844     ASom    A    G        1      2        2 
  28 chr28_22205844     HCab    A    G        0      0        2 
  28 chr28_22205844     HPrz    A    G        0      0        2 
  28 chr28_22205844     ZBoe    A    G        0      0        2 
  28 chr28_22205844     ZGre    A    G        0      0        2 
  28 chr28_22205844     ZHar    A    G        0      0        2 
  28 chr28_22205844   Sample    A    G        1      2        2 
  28 chr28_22206745     AAsi    C    T        0      0        2 
  28 chr28_22206745     AKia    C    T        0      0        2 
  28 chr28_22206745     AOna    C    T        0      0        2 
  28 chr28_22206745     ASom    C    T        0      0        2 
  28 chr28_22206745     HCab    C    T        0      0        2 
  28 chr28_22206745     HPrz    C    T        0      0        2 
  28 chr28_22206745     ZBoe    C    T      0.5      1        2 
  28 chr28_22206745     ZGre    C    T        0      0        2 
  28 chr28_22206745     ZHar    C    T        0      0        2 
  28 chr28_22206745   Sample    C    T        0      0        2 
  28 chr28_22209425     AAsi    T    G        0      0        2 
  28 chr28_22209425     AKia    T    G        0      0        2 
  28 chr28_22209425     AOna    T    G        0      0        2 
  28 chr28_22209425     ASom    T    G        0      0        2 
  28 chr28_22209425     HCab    T    G        0      0        2 
  28 chr28_22209425     HPrz    T    G        0      0        2 
  28 chr28_22209425     ZBoe    T    G        0      0        2 
  28 chr28_22209425     ZGre    T    G        1      2        2 
  28 chr28_22209425     ZHar    T    G        0      0        2 
  28 chr28_22209425   Sample    T    G        0      0        2 
  28 chr28_22210640     AAsi    T    G        0      0        2 
  28 chr28_22210640     AKia    T    G        0      0        2 
  28 chr28_22210640     AOna    T    G        0      0        2 
  28 chr28_22210640     ASom    T    G        0      0        2 
  28 chr28_22210640     HCab    T    G        0      0        2 
  28 chr28_22210640     HPrz    T    G        0      0        2 
  28 chr28_22210640     ZBoe    T    G        0      0        2 
  28 chr28_22210640     ZGre    T    G        0      0        2 
  28 chr28_22210640     ZHar    T    G      0.5      1        2 
  28 chr28_22210640   Sample    T    G        0      0        2 
  28 chr28_22213268     AAsi    G    A        0      0        2 
  28 chr28_22213268     AKia    G    A        0      0        2 
  28 chr28_22213268     AOna    G    A        0      0        2 
  28 chr28_22213268     ASom    G    A        0      0        2 
  28 chr28_22213268     HCab    G    A        1      2        2 
  28 chr28_22213268     HPrz    G    A        1      2        2 
  28 chr28_22213268     ZBoe    G    A        0      0        2 
  28 chr28_22213268     ZGre    G    A        0      0        2 
  28 chr28_22213268     ZHar    G    A        0      0        2 
  28 chr28_22213268   Sample    G    A        0      0        2 
  28 chr28_22219883     AAsi    G    A        0      0        2 
  28 chr28_22219883     AKia    G    A        0      0        2 
  28 chr28_22219883     AOna    G    A        0      0        2 
  28 chr28_22219883     ASom    G    A        0      0        2 
  28 chr28_22219883     HCab    G    A        1      2        2 
  28 chr28_22219883     HPrz    G    A        1      2        2 
  28 chr28_22219883     ZBoe    G    A        0      0        2 
  28 chr28_22219883     ZGre    G    A        0      0        2 
  28 chr28_22219883     ZHar    G    A        0      0        2 
  28 chr28_22219883   Sample    G    A        0      0        2 
  28 chr28_22230764     AAsi    T    G        0      0        2 
  28 chr28_22230764     AKia    T    G        0      0        2 
  28 chr28_22230764     AOna    T    G        0      0        2 
  28 chr28_22230764     ASom    T    G        0      0        2 
  28 chr28_22230764     HCab    T    G        0      0        2 
  28 chr28_22230764     HPrz    T    G        0      0        2 
  28 chr28_22230764     ZBoe    T    G        0      0        2 
  28 chr28_22230764     ZGre    T    G        0      0        2 
  28 chr28_22230764     ZHar    T    G      0.5      1        2 
  28 chr28_22230764   Sample    T    G        0      0        2 
  28 chr28_22232499     AAsi    T    C        1      2        2 
  28 chr28_22232499     AKia    T    C        0      0        2 
  28 chr28_22232499     AOna    T    C        0      0        2 
  28 chr28_22232499     ASom    T    C        0      0        2 
  28 chr28_22232499     HCab    T    C        0      0        2 
  28 chr28_22232499     HPrz    T    C        0      0        2 
  28 chr28_22232499     ZBoe    T    C        0      0        2 
  28 chr28_22232499     ZGre    T    C        0      0        2 
  28 chr28_22232499     ZHar    T    C        0      0        2 
  28 chr28_22232499   Sample    T    C        0      0        2 
  28 chr28_22234204     AAsi    T    C        0      0        2 
  28 chr28_22234204     AKia    T    C        0      0        2 
  28 chr28_22234204     AOna    T    C        0      0        2 
  28 chr28_22234204     ASom    T    C        0      0        2 
  28 chr28_22234204     HCab    T    C        1      2        2 
  28 chr28_22234204     HPrz    T    C        1      2        2 
  28 chr28_22234204     ZBoe    T    C        0      0        2 
  28 chr28_22234204     ZGre    T    C        0      0        2 
  28 chr28_22234204     ZHar    T    C        0      0        2 
  28 chr28_22234204   Sample    T    C        0      0        2 
  28 chr28_22234949     AAsi    T    C        0      0        2 
  28 chr28_22234949     AKia    T    C        0      0        2 
  28 chr28_22234949     AOna    T    C        0      0        2 
  28 chr28_22234949     ASom    T    C        0      0        2 
  28 chr28_22234949     HCab    T    C        0      0        2 
  28 chr28_22234949     HPrz    T    C        0      0        2 
  28 chr28_22234949     ZBoe    T    C        0      0        2 
  28 chr28_22234949     ZGre    T    C        0      0        2 
  28 chr28_22234949     ZHar    T    C      0.5      1        2 
  28 chr28_22234949   Sample    T    C        0      0        2 
  28 chr28_22236739     AAsi    A    G      0.5      1        2 
  28 chr28_22236739     AKia    A    G        0      0        2 
  28 chr28_22236739     AOna    A    G        0      0        2 
  28 chr28_22236739     ASom    A    G        0      0        2 
  28 chr28_22236739     HCab    A    G        0      0        2 
  28 chr28_22236739     HPrz    A    G        0      0        2 
  28 chr28_22236739     ZBoe    A    G        0      0        2 
  28 chr28_22236739     ZGre    A    G        0      0        2 
  28 chr28_22236739     ZHar    A    G        0      0        2 
  28 chr28_22236739   Sample    A    G        0      0        2 
  28 chr28_22248964     AAsi    C    G        0      0        2 
  28 chr28_22248964     AKia    C    G        0      0        2 
  28 chr28_22248964     AOna    C    G      0.5      1        2 
  28 chr28_22248964     ASom    C    G        0      0        2 
  28 chr28_22248964     HCab    C    G        0      0        2 
  28 chr28_22248964     HPrz    C    G        0      0        2 
  28 chr28_22248964     ZBoe    C    G        0      0        2 
  28 chr28_22248964     ZGre    C    G        0      0        2 
  28 chr28_22248964     ZHar    C    G        0      0        2 
  28 chr28_22248964   Sample    C    G        0      0        2 
  28 chr28_22250091     AAsi    T    C        0      0        2 
  28 chr28_22250091     AKia    T    C        0      0        2 
  28 chr28_22250091     AOna    T    C        0      0        2 
  28 chr28_22250091     ASom    T    C        0      0        2 
  28 chr28_22250091     HCab    T    C        1      2        2 
  28 chr28_22250091     HPrz    T    C        1      2        2 
  28 chr28_22250091     ZBoe    T    C        0      0        2 
  28 chr28_22250091     ZGre    T    C        0      0        2 
  28 chr28_22250091     ZHar    T    C        0      0        2 
  28 chr28_22250091   Sample    T    C        0      0        2 
  28 chr28_22254708     AAsi    G    A        0      0        2 
  28 chr28_22254708     AKia    G    A        0      0        2 
  28 chr28_22254708     AOna    G    A        0      0        2 
  28 chr28_22254708     ASom    G    A        0      0        2 
  28 chr28_22254708     HCab    G    A        1      2        2 
  28 chr28_22254708     HPrz    G    A        1      2        2 
  28 chr28_22254708     ZBoe    G    A        0      0        2 
  28 chr28_22254708     ZGre    G    A        0      0        2 
  28 chr28_22254708     ZHar    G    A        0      0        2 
  28 chr28_22254708   Sample    G    A        0      0        2 
  28 chr28_22263003     AAsi    A    T        0      0        2 
  28 chr28_22263003     AKia    A    T        0      0        2 
  28 chr28_22263003     AOna    A    T        0      0        2 
  28 chr28_22263003     ASom    A    T        0      0        2 
  28 chr28_22263003     HCab    A    T        0      0        2 
  28 chr28_22263003     HPrz    A    T        0      0        2 
  28 chr28_22263003     ZBoe    A    T        0      0        2 
  28 chr28_22263003     ZGre    A    T        1      2        2 
  28 chr28_22263003     ZHar    A    T        0      0        2 
  28 chr28_22263003   Sample    A    T        0      0        2 
  28 chr28_22269900     AAsi    G    A        0      0        2 
  28 chr28_22269900     AKia    G    A        0      0        2 
  28 chr28_22269900     AOna    G    A        0      0        2 
  28 chr28_22269900     ASom    G    A        0      0        2 
  28 chr28_22269900     HCab    G    A        0      0        2 
  28 chr28_22269900     HPrz    G    A        0      0        2 
  28 chr28_22269900     ZBoe    G    A        0      0        2 
  28 chr28_22269900     ZGre    G    A        0      0        2 
  28 chr28_22269900     ZHar    G    A      0.5      1        2 
  28 chr28_22269900   Sample    G    A        0      0        2 
  28 chr28_22270840     AAsi    C    T      0.5      1        2 
  28 chr28_22270840     AKia    C    T        0      0        2 
  28 chr28_22270840     AOna    C    T        0      0        2 
  28 chr28_22270840     ASom    C    T        0      0        2 
  28 chr28_22270840     HCab    C    T        0      0        2 
  28 chr28_22270840     HPrz    C    T        0      0        2 
  28 chr28_22270840     ZBoe    C    T        0      0        2 
  28 chr28_22270840     ZGre    C    T        0      0        2 
  28 chr28_22270840     ZHar    C    T        0      0        2 
  28 chr28_22270840   Sample    C    T        0      0        2 
  28 chr28_22273188     AAsi    A    T        0      0        2 
  28 chr28_22273188     AKia    A    T        0      0        2 
  28 chr28_22273188     AOna    A    T        0      0        2 
  28 chr28_22273188     ASom    A    T        0      0        2 
  28 chr28_22273188     HCab    A    T        0      0        2 
  28 chr28_22273188     HPrz    A    T        0      0        2 
  28 chr28_22273188     ZBoe    A    T      0.5      1        2 
  28 chr28_22273188     ZGre    A    T        0      0        2 
  28 chr28_22273188     ZHar    A    T        0      0        2 
  28 chr28_22273188   Sample    A    T        0      0        2 
  28 chr28_22279143     AAsi    G    C        0      0        2 
  28 chr28_22279143     AKia    G    C        0      0        2 
  28 chr28_22279143     AOna    G    C        0      0        2 
  28 chr28_22279143     ASom    G    C        0      0        2 
  28 chr28_22279143     HCab    G    C        1      2        2 
  28 chr28_22279143     HPrz    G    C        1      2        2 
  28 chr28_22279143     ZBoe    G    C        0      0        2 
  28 chr28_22279143     ZGre    G    C        0      0        2 
  28 chr28_22279143     ZHar    G    C        0      0        2 
  28 chr28_22279143   Sample    G    C        0      0        2 
  28 chr28_22282250     AAsi    T    C        0      0        2 
  28 chr28_22282250     AKia    T    C        0      0        2 
  28 chr28_22282250     AOna    T    C        0      0        2 
  28 chr28_22282250     ASom    T    C        0      0        2 
  28 chr28_22282250     HCab    T    C        0      0        2 
  28 chr28_22282250     HPrz    T    C        0      0        2 
  28 chr28_22282250     ZBoe    T    C        0      0        2 
  28 chr28_22282250     ZGre    T    C        0      0        2 
  28 chr28_22282250     ZHar    T    C        1      2        2 
  28 chr28_22282250   Sample    T    C        0      0        2 
  28 chr28_22285627     AAsi    C    T        0      0        2 
  28 chr28_22285627     AKia    C    T        0      0        2 
  28 chr28_22285627     AOna    C    T        0      0        2 
  28 chr28_22285627     ASom    C    T        0      0        2 
  28 chr28_22285627     HCab    C    T        0      0        2 
  28 chr28_22285627     HPrz    C    T      0.5      1        2 
  28 chr28_22285627     ZBoe    C    T        0      0        2 
  28 chr28_22285627     ZGre    C    T        0      0        2 
  28 chr28_22285627     ZHar    C    T        0      0        2 
  28 chr28_22285627   Sample    C    T        0      0        2 
  28 chr28_22291172     AAsi    T    C        0      0        2 
  28 chr28_22291172     AKia    T    C        0      0        2 
  28 chr28_22291172     AOna    T    C        0      0        2 
  28 chr28_22291172     ASom    T    C        0      0        2 
  28 chr28_22291172     HCab    T    C        0      0        2 
  28 chr28_22291172     HPrz    T    C        0      0        2 
  28 chr28_22291172     ZBoe    T    C      0.5      1        2 
  28 chr28_22291172     ZGre    T    C        0      0        2 
  28 chr28_22291172     ZHar    T    C        0      0        2 
  28 chr28_22291172   Sample    T    C        0      0        2 
  28 chr28_22291204     AAsi    T    C        0      0        2 
  28 chr28_22291204     AKia    T    C        0      0        2 
  28 chr28_22291204     AOna    T    C        0      0        2 
  28 chr28_22291204     ASom    T    C        0      0        2 
  28 chr28_22291204     HCab    T    C        0      0        2 
  28 chr28_22291204     HPrz    T    C        0      0        2 
  28 chr28_22291204     ZBoe    T    C      0.5      1        2 
  28 chr28_22291204     ZGre    T    C        0      0        2 
  28 chr28_22291204     ZHar    T    C        0      0        2 
  28 chr28_22291204   Sample    T    C        0      0        2 
  28 chr28_22301928     AAsi    A    G        0      0        2 
  28 chr28_22301928     AKia    A    G        0      0        2 
  28 chr28_22301928     AOna    A    G        0      0        2 
  28 chr28_22301928     ASom    A    G        0      0        2 
  28 chr28_22301928     HCab    A    G        0      0        2 
  28 chr28_22301928     HPrz    A    G        0      0        2 
  28 chr28_22301928     ZBoe    A    G        0      0        2 
  28 chr28_22301928     ZGre    A    G      0.5      1        2 
  28 chr28_22301928     ZHar    A    G        0      0        2 
  28 chr28_22301928   Sample    A    G        0      0        2 
  28 chr28_22305401     AAsi    C    T        0      0        2 
  28 chr28_22305401     AKia    C    T        0      0        2 
  28 chr28_22305401     AOna    C    T        0      0        2 
  28 chr28_22305401     ASom    C    T        0      0        2 
  28 chr28_22305401     HCab    C    T        1      2        2 
  28 chr28_22305401     HPrz    C    T        1      2        2 
  28 chr28_22305401     ZBoe    C    T        0      0        2 
  28 chr28_22305401     ZGre    C    T        0      0        2 
  28 chr28_22305401     ZHar    C    T        0      0        2 
  28 chr28_22305401   Sample    C    T        0      0        2 
  28 chr28_22306500     AAsi    A    G        0      0        2 
  28 chr28_22306500     AKia    A    G        0      0        2 
  28 chr28_22306500     AOna    A    G        0      0        2 
  28 chr28_22306500     ASom    A    G        0      0        2 
  28 chr28_22306500     HCab    A    G        0      0        2 
  28 chr28_22306500     HPrz    A    G        0      0        2 
  28 chr28_22306500     ZBoe    A    G        0      0        2 
  28 chr28_22306500     ZGre    A    G      0.5      1        2 
  28 chr28_22306500     ZHar    A    G        0      0        2 
  28 chr28_22306500   Sample    A    G        0      0        2 
  28 chr28_22312299     AAsi    A    G        1      2        2 
  28 chr28_22312299     AKia    A    G        0      0        2 
  28 chr28_22312299     AOna    A    G        0      0        2 
  28 chr28_22312299     ASom    A    G        1      2        2 
  28 chr28_22312299     HCab    A    G        0      0        2 
  28 chr28_22312299     HPrz    A    G        0      0        2 
  28 chr28_22312299     ZBoe    A    G        0      0        2 
  28 chr28_22312299     ZGre    A    G        0      0        2 
  28 chr28_22312299     ZHar    A    G        0      0        2 
  28 chr28_22312299   Sample    A    G        1      2        2 
  28 chr28_22314072     AAsi    A    T        1      2        2 
  28 chr28_22314072     AKia    A    T        0      0        2 
  28 chr28_22314072     AOna    A    T        0      0        2 
  28 chr28_22314072     ASom    A    T        1      2        2 
  28 chr28_22314072     HCab    A    T        0      0        2 
  28 chr28_22314072     HPrz    A    T        0      0        2 
  28 chr28_22314072     ZBoe    A    T        0      0        2 
  28 chr28_22314072     ZGre    A    T        0      0        2 
  28 chr28_22314072     ZHar    A    T        0      0        2 
  28 chr28_22314072   Sample    A    T        1      2        2 
  28 chr28_22314602     AAsi    A    T        0      0        2 
  28 chr28_22314602     AKia    A    T        0      0        2 
  28 chr28_22314602     AOna    A    T        0      0        2 
  28 chr28_22314602     ASom    A    T        0      0        2 
  28 chr28_22314602     HCab    A    T        0      0        2 
  28 chr28_22314602     HPrz    A    T      0.5      1        2 
  28 chr28_22314602     ZBoe    A    T        0      0        2 
  28 chr28_22314602     ZGre    A    T        0      0        2 
  28 chr28_22314602     ZHar    A    T        0      0        2 
  28 chr28_22314602   Sample    A    T        0      0        2 
  28 chr28_22319306     AAsi    A    C        0      0        2 
  28 chr28_22319306     AKia    A    C        0      0        2 
  28 chr28_22319306     AOna    A    C        0      0        2 
  28 chr28_22319306     ASom    A    C        0      0        2 
  28 chr28_22319306     HCab    A    C        0      0        2 
  28 chr28_22319306     HPrz    A    C        0      0        2 
  28 chr28_22319306     ZBoe    A    C        0      0        2 
  28 chr28_22319306     ZGre    A    C        0      0        2 
  28 chr28_22319306     ZHar    A    C        1      2        2 
  28 chr28_22319306   Sample    A    C        0      0        2 
  28 chr28_22319947     AAsi    G    A        0      0        2 
  28 chr28_22319947     AKia    G    A        0      0        2 
  28 chr28_22319947     AOna    G    A        0      0        2 
  28 chr28_22319947     ASom    G    A        1      2        2 
  28 chr28_22319947     HCab    G    A        0      0        2 
  28 chr28_22319947     HPrz    G    A        0      0        2 
  28 chr28_22319947     ZBoe    G    A        0      0        2 
  28 chr28_22319947     ZGre    G    A        0      0        2 
  28 chr28_22319947     ZHar    G    A        0      0        2 
  28 chr28_22319947   Sample    G    A        0      0        2 
  28 chr28_22326246     AAsi    T    C        0      0        2 
  28 chr28_22326246     AKia    T    C        0      0        2 
  28 chr28_22326246     AOna    T    C        0      0        2 
  28 chr28_22326246     ASom    T    C        0      0        2 
  28 chr28_22326246     HCab    T    C      0.5      1        2 
  28 chr28_22326246     HPrz    T    C        0      0        2 
  28 chr28_22326246     ZBoe    T    C        0      0        2 
  28 chr28_22326246     ZGre    T    C        0      0        2 
  28 chr28_22326246     ZHar    T    C        0      0        2 
  28 chr28_22326246   Sample    T    C        0      0        2 
  28 chr28_22327089     AAsi    A    G        0      0        2 
  28 chr28_22327089     AKia    A    G        0      0        2 
  28 chr28_22327089     AOna    A    G        0      0        2 
  28 chr28_22327089     ASom    A    G        0      0        2 
  28 chr28_22327089     HCab    A    G        0      0        2 
  28 chr28_22327089     HPrz    A    G        0      0        2 
  28 chr28_22327089     ZBoe    A    G        1      2        2 
  28 chr28_22327089     ZGre    A    G        1      2        2 
  28 chr28_22327089     ZHar    A    G        0      0        2 
  28 chr28_22327089   Sample    A    G        0      0        2 
  28 chr28_22331153     AAsi    C    T        0      0        2 
  28 chr28_22331153     AKia    C    T        0      0        2 
  28 chr28_22331153     AOna    C    T      0.5      1        2 
  28 chr28_22331153     ASom    C    T        0      0        2 
  28 chr28_22331153     HCab    C    T        0      0        2 
  28 chr28_22331153     HPrz    C    T        0      0        2 
  28 chr28_22331153     ZBoe    C    T        0      0        2 
  28 chr28_22331153     ZGre    C    T        0      0        2 
  28 chr28_22331153     ZHar    C    T        0      0        2 
  28 chr28_22331153   Sample    C    T        0      0        2 
  28 chr28_22340141     AAsi    A    G        0      0        2 
  28 chr28_22340141     AKia    A    G        0      0        2 
  28 chr28_22340141     AOna    A    G      0.5      1        2 
  28 chr28_22340141     ASom    A    G        0      0        2 
  28 chr28_22340141     HCab    A    G        0      0        2 
  28 chr28_22340141     HPrz    A    G        0      0        2 
  28 chr28_22340141     ZBoe    A    G        0      0        2 
  28 chr28_22340141     ZGre    A    G      0.5      1        2 
  28 chr28_22340141     ZHar    A    G        0      0        2 
  28 chr28_22340141   Sample    A    G        0      0        2 
  28 chr28_22343907     AAsi    C    T        0      0        2 
  28 chr28_22343907     AKia    C    T        0      0        2 
  28 chr28_22343907     AOna    C    T        1      2        2 
  28 chr28_22343907     ASom    C    T        0      0        2 
  28 chr28_22343907     HCab    C    T        0      0        2 
  28 chr28_22343907     HPrz    C    T        0      0        2 
  28 chr28_22343907     ZBoe    C    T        0      0        2 
  28 chr28_22343907     ZGre    C    T        0      0        2 
  28 chr28_22343907     ZHar    C    T        0      0        2 
  28 chr28_22343907   Sample    C    T        0      0        2 
  28 chr28_22345784     AAsi    T    C        0      0        2 
  28 chr28_22345784     AKia    T    C      0.5      1        2 
  28 chr28_22345784     AOna    T    C      0.5      1        2 
  28 chr28_22345784     ASom    T    C        0      0        2 
  28 chr28_22345784     HCab    T    C        0      0        2 
  28 chr28_22345784     HPrz    T    C        0      0        2 
  28 chr28_22345784     ZBoe    T    C        0      0        2 
  28 chr28_22345784     ZGre    T    C        0      0        2 
  28 chr28_22345784     ZHar    T    C        0      0        2 
  28 chr28_22345784   Sample    T    C        0      0        2 
  28 chr28_22346618     AAsi    A    G        0      0        2 
  28 chr28_22346618     AKia    A    G        0      0        2 
  28 chr28_22346618     AOna    A    G        0      0        2 
  28 chr28_22346618     ASom    A    G        1      2        2 
  28 chr28_22346618     HCab    A    G        0      0        2 
  28 chr28_22346618     HPrz    A    G        0      0        2 
  28 chr28_22346618     ZBoe    A    G        0      0        2 
  28 chr28_22346618     ZGre    A    G        0      0        2 
  28 chr28_22346618     ZHar    A    G        0      0        2 
  28 chr28_22346618   Sample    A    G        0      0        2 
  28 chr28_22347933     AAsi    A    T        0      0        2 
  28 chr28_22347933     AKia    A    T      0.5      1        2 
  28 chr28_22347933     AOna    A    T        0      0        2 
  28 chr28_22347933     ASom    A    T        0      0        2 
  28 chr28_22347933     HCab    A    T        0      0        2 
  28 chr28_22347933     HPrz    A    T        0      0        2 
  28 chr28_22347933     ZBoe    A    T        0      0        2 
  28 chr28_22347933     ZGre    A    T        0      0        2 
  28 chr28_22347933     ZHar    A    T        0      0        2 
  28 chr28_22347933   Sample    A    T        0      0        2 
  28 chr28_22353906     AAsi    T    G        0      0        2 
  28 chr28_22353906     AKia    T    G        0      0        2 
  28 chr28_22353906     AOna    T    G      0.5      1        2 
  28 chr28_22353906     ASom    T    G        0      0        2 
  28 chr28_22353906     HCab    T    G        0      0        2 
  28 chr28_22353906     HPrz    T    G        0      0        2 
  28 chr28_22353906     ZBoe    T    G        0      0        2 
  28 chr28_22353906     ZGre    T    G        0      0        2 
  28 chr28_22353906     ZHar    T    G        0      0        2 
  28 chr28_22353906   Sample    T    G        0      0        2 
  28 chr28_22360136     AAsi    G    T        0      0        2 
  28 chr28_22360136     AKia    G    T        0      0        2 
  28 chr28_22360136     AOna    G    T        0      0        2 
  28 chr28_22360136     ASom    G    T        0      0        2 
  28 chr28_22360136     HCab    G    T        1      2        2 
  28 chr28_22360136     HPrz    G    T        1      2        2 
  28 chr28_22360136     ZBoe    G    T        0      0        2 
  28 chr28_22360136     ZGre    G    T        0      0        2 
  28 chr28_22360136     ZHar    G    T        0      0        2 
  28 chr28_22360136   Sample    G    T        0      0        2 
  28 chr28_22360283     AAsi    A    G        1      2        2 
  28 chr28_22360283     AKia    A    G        0      0        2 
  28 chr28_22360283     AOna    A    G        0      0        2 
  28 chr28_22360283     ASom    A    G        1      2        2 
  28 chr28_22360283     HCab    A    G        0      0        2 
  28 chr28_22360283     HPrz    A    G        0      0        2 
  28 chr28_22360283     ZBoe    A    G        0      0        2 
  28 chr28_22360283     ZGre    A    G      0.5      1        2 
  28 chr28_22360283     ZHar    A    G        0      0        2 
  28 chr28_22360283   Sample    A    G        1      2        2 
  28 chr28_22363986     AAsi    T    G        0      0        2 
  28 chr28_22363986     AKia    T    G        0      0        2 
  28 chr28_22363986     AOna    T    G        0      0        2 
  28 chr28_22363986     ASom    T    G        0      0        2 
  28 chr28_22363986     HCab    T    G        0      0        2 
  28 chr28_22363986     HPrz    T    G        0      0        2 
  28 chr28_22363986     ZBoe    T    G        0      0        2 
  28 chr28_22363986     ZGre    T    G      0.5      1        2 
  28 chr28_22363986     ZHar    T    G        0      0        2 
  28 chr28_22363986   Sample    T    G        0      0        2 
  28 chr28_22364013     AAsi    G    A        0      0        2 
  28 chr28_22364013     AKia    G    A        0      0        2 
  28 chr28_22364013     AOna    G    A        0      0        2 
  28 chr28_22364013     ASom    G    A        0      0        2 
  28 chr28_22364013     HCab    G    A      0.5      1        2 
  28 chr28_22364013     HPrz    G    A        0      0        2 
  28 chr28_22364013     ZBoe    G    A        0      0        2 
  28 chr28_22364013     ZGre    G    A        0      0        2 
  28 chr28_22364013     ZHar    G    A        0      0        2 
  28 chr28_22364013   Sample    G    A        0      0        2 
  28 chr28_22368569     AAsi    T    C        0      0        2 
  28 chr28_22368569     AKia    T    C        0      0        2 
  28 chr28_22368569     AOna    T    C      0.5      1        2 
  28 chr28_22368569     ASom    T    C        0      0        2 
  28 chr28_22368569     HCab    T    C        0      0        2 
  28 chr28_22368569     HPrz    T    C        0      0        2 
  28 chr28_22368569     ZBoe    T    C        0      0        2 
  28 chr28_22368569     ZGre    T    C        0      0        2 
  28 chr28_22368569     ZHar    T    C        0      0        2 
  28 chr28_22368569   Sample    T    C        0      0        2 
  28 chr28_22370016     AAsi    G    C        0      0        2 
  28 chr28_22370016     AKia    G    C        0      0        2 
  28 chr28_22370016     AOna    G    C        1      2        2 
  28 chr28_22370016     ASom    G    C        0      0        2 
  28 chr28_22370016     HCab    G    C        0      0        2 
  28 chr28_22370016     HPrz    G    C        0      0        2 
  28 chr28_22370016     ZBoe    G    C        0      0        2 
  28 chr28_22370016     ZGre    G    C        0      0        2 
  28 chr28_22370016     ZHar    G    C        0      0        2 
  28 chr28_22370016   Sample    G    C        0      0        2 
  28 chr28_22373115     AAsi    A    T        0      0        2 
  28 chr28_22373115     AKia    A    T        0      0        2 
  28 chr28_22373115     AOna    A    T      0.5      1        2 
  28 chr28_22373115     ASom    A    T        0      0        2 
  28 chr28_22373115     HCab    A    T        0      0        2 
  28 chr28_22373115     HPrz    A    T        0      0        2 
  28 chr28_22373115     ZBoe    A    T        0      0        2 
  28 chr28_22373115     ZGre    A    T        0      0        2 
  28 chr28_22373115     ZHar    A    T        0      0        2 
  28 chr28_22373115   Sample    A    T        0      0        2 
  28 chr28_22373915     AAsi    G    C        0      0        2 
  28 chr28_22373915     AKia    G    C        0      0        2 
  28 chr28_22373915     AOna    G    C        0      0        2 
  28 chr28_22373915     ASom    G    C        0      0        2 
  28 chr28_22373915     HCab    G    C        0      0        2 
  28 chr28_22373915     HPrz    G    C        0      0        2 
  28 chr28_22373915     ZBoe    G    C      0.5      1        2 
  28 chr28_22373915     ZGre    G    C        0      0        2 
  28 chr28_22373915     ZHar    G    C        0      0        2 
  28 chr28_22373915   Sample    G    C        0      0        2 
  28 chr28_22375502     AAsi    G    A        0      0        2 
  28 chr28_22375502     AKia    G    A        0      0        2 
  28 chr28_22375502     AOna    G    A        0      0        2 
  28 chr28_22375502     ASom    G    A        1      2        2 
  28 chr28_22375502     HCab    G    A        0      0        2 
  28 chr28_22375502     HPrz    G    A        0      0        2 
  28 chr28_22375502     ZBoe    G    A        0      0        2 
  28 chr28_22375502     ZGre    G    A        0      0        2 
  28 chr28_22375502     ZHar    G    A        0      0        2 
  28 chr28_22375502   Sample    G    A        0      0        2 
  28 chr28_22380158     AAsi    G    A        0      0        2 
  28 chr28_22380158     AKia    G    A        0      0        2 
  28 chr28_22380158     AOna    G    A        0      0        2 
  28 chr28_22380158     ASom    G    A        0      0        2 
  28 chr28_22380158     HCab    G    A        1      2        2 
  28 chr28_22380158     HPrz    G    A        1      2        2 
  28 chr28_22380158     ZBoe    G    A        0      0        2 
  28 chr28_22380158     ZGre    G    A        0      0        2 
  28 chr28_22380158     ZHar    G    A        0      0        2 
  28 chr28_22380158   Sample    G    A        0      0        2 
  28 chr28_22391259     AAsi    A    G        0      0        2 
  28 chr28_22391259     AKia    A    G        0      0        2 
  28 chr28_22391259     AOna    A    G      0.5      1        2 
  28 chr28_22391259     ASom    A    G        0      0        2 
  28 chr28_22391259     HCab    A    G        0      0        2 
  28 chr28_22391259     HPrz    A    G        0      0        2 
  28 chr28_22391259     ZBoe    A    G        0      0        2 
  28 chr28_22391259     ZGre    A    G        0      0        2 
  28 chr28_22391259     ZHar    A    G        0      0        2 
  28 chr28_22391259   Sample    A    G        0      0        2 
  28 chr28_22391448     AAsi    T    A        0      0        2 
  28 chr28_22391448     AKia    T    A        0      0        2 
  28 chr28_22391448     AOna    T    A        0      0        2 
  28 chr28_22391448     ASom    T    A        0      0        2 
  28 chr28_22391448     HCab    T    A        0      0        2 
  28 chr28_22391448     HPrz    T    A        0      0        2 
  28 chr28_22391448     ZBoe    T    A      0.5      1        2 
  28 chr28_22391448     ZGre    T    A        0      0        2 
  28 chr28_22391448     ZHar    T    A        0      0        2 
  28 chr28_22391448   Sample    T    A        0      0        2 
  28 chr28_22393502     AAsi    G    A        0      0        2 
  28 chr28_22393502     AKia    G    A        0      0        2 
  28 chr28_22393502     AOna    G    A        0      0        2 
  28 chr28_22393502     ASom    G    A        0      0        2 
  28 chr28_22393502     HCab    G    A        0      0        2 
  28 chr28_22393502     HPrz    G    A        0      0        2 
  28 chr28_22393502     ZBoe    G    A        0      0        2 
  28 chr28_22393502     ZGre    G    A        1      2        2 
  28 chr28_22393502     ZHar    G    A        0      0        2 
  28 chr28_22393502   Sample    G    A        0      0        2 
  28 chr28_22395292     AAsi    T    C      0.5      1        2 
  28 chr28_22395292     AKia    T    C        0      0        2 
  28 chr28_22395292     AOna    T    C        0      0        2 
  28 chr28_22395292     ASom    T    C        0      0        2 
  28 chr28_22395292     HCab    T    C        0      0        2 
  28 chr28_22395292     HPrz    T    C        0      0        2 
  28 chr28_22395292     ZBoe    T    C        0      0        2 
  28 chr28_22395292     ZGre    T    C        0      0        2 
  28 chr28_22395292     ZHar    T    C        0      0        2 
  28 chr28_22395292   Sample    T    C        0      0        2 
  28 chr28_22395597     AAsi    T    G        0      0        2 
  28 chr28_22395597     AKia    T    G      0.5      1        2 
  28 chr28_22395597     AOna    T    G        0      0        2 
  28 chr28_22395597     ASom    T    G        0      0        2 
  28 chr28_22395597     HCab    T    G        0      0        2 
  28 chr28_22395597     HPrz    T    G        0      0        2 
  28 chr28_22395597     ZBoe    T    G        0      0        2 
  28 chr28_22395597     ZGre    T    G        0      0        2 
  28 chr28_22395597     ZHar    T    G        0      0        2 
  28 chr28_22395597   Sample    T    G        0      0        2 
  28 chr28_22398020     AAsi    T    C        0      0        2 
  28 chr28_22398020     AKia    T    C        0      0        2 
  28 chr28_22398020     AOna    T    C        0      0        2 
  28 chr28_22398020     ASom    T    C        0      0        2 
  28 chr28_22398020     HCab    T    C        0      0        2 
  28 chr28_22398020     HPrz    T    C        0      0        2 
  28 chr28_22398020     ZBoe    T    C      0.5      1        2 
  28 chr28_22398020     ZGre    T    C        0      0        2 
  28 chr28_22398020     ZHar    T    C        0      0        2 
  28 chr28_22398020   Sample    T    C        0      0        2 
  28 chr28_22403084     AAsi    A    G        0      0        2 
  28 chr28_22403084     AKia    A    G        0      0        2 
  28 chr28_22403084     AOna    A    G        0      0        2 
  28 chr28_22403084     ASom    A    G        0      0        2 
  28 chr28_22403084     HCab    A    G        0      0        2 
  28 chr28_22403084     HPrz    A    G        0      0        2 
  28 chr28_22403084     ZBoe    A    G      0.5      1        2 
  28 chr28_22403084     ZGre    A    G        0      0        2 
  28 chr28_22403084     ZHar    A    G        0      0        2 
  28 chr28_22403084   Sample    A    G        0      0        2 
  28 chr28_22406970     AAsi    A    G        0      0        2 
  28 chr28_22406970     AKia    A    G        0      0        2 
  28 chr28_22406970     AOna    A    G        0      0        2 
  28 chr28_22406970     ASom    A    G        0      0        2 
  28 chr28_22406970     HCab    A    G        0      0        2 
  28 chr28_22406970     HPrz    A    G        0      0        2 
  28 chr28_22406970     ZBoe    A    G      0.5      1        2 
  28 chr28_22406970     ZGre    A    G        0      0        2 
  28 chr28_22406970     ZHar    A    G        0      0        2 
  28 chr28_22406970   Sample    A    G        0      0        2 
  28 chr28_22407352     AAsi    G    A        0      0        2 
  28 chr28_22407352     AKia    G    A        0      0        2 
  28 chr28_22407352     AOna    G    A        0      0        2 
  28 chr28_22407352     ASom    G    A        0      0        2 
  28 chr28_22407352     HCab    G    A        0      0        2 
  28 chr28_22407352     HPrz    G    A        0      0        2 
  28 chr28_22407352     ZBoe    G    A        0      0        2 
  28 chr28_22407352     ZGre    G    A        0      0        2 
  28 chr28_22407352     ZHar    G    A      0.5      1        2 
  28 chr28_22407352   Sample    G    A        0      0        2 
  28 chr28_22418658     AAsi    G    A        0      0        2 
  28 chr28_22418658     AKia    G    A        0      0        2 
  28 chr28_22418658     AOna    G    A        0      0        2 
  28 chr28_22418658     ASom    G    A        1      2        2 
  28 chr28_22418658     HCab    G    A        0      0        2 
  28 chr28_22418658     HPrz    G    A        0      0        2 
  28 chr28_22418658     ZBoe    G    A        0      0        2 
  28 chr28_22418658     ZGre    G    A        0      0        2 
  28 chr28_22418658     ZHar    G    A        0      0        2 
  28 chr28_22418658   Sample    G    A        0      0        2 
  28 chr28_22418836     AAsi    C    T        0      0        2 
  28 chr28_22418836     AKia    C    T        0      0        2 
  28 chr28_22418836     AOna    C    T        0      0        2 
  28 chr28_22418836     ASom    C    T        0      0        2 
  28 chr28_22418836     HCab    C    T        0      0        2 
  28 chr28_22418836     HPrz    C    T        0      0        2 
  28 chr28_22418836     ZBoe    C    T        0      0        2 
  28 chr28_22418836     ZGre    C    T      0.5      1        2 
  28 chr28_22418836     ZHar    C    T        0      0        2 
  28 chr28_22418836   Sample    C    T        0      0        2 
  28 chr28_22418868     AAsi    T    C        1      2        2 
  28 chr28_22418868     AKia    T    C        0      0        2 
  28 chr28_22418868     AOna    T    C        0      0        2 
  28 chr28_22418868     ASom    T    C        1      2        2 
  28 chr28_22418868     HCab    T    C        0      0        2 
  28 chr28_22418868     HPrz    T    C        0      0        2 
  28 chr28_22418868     ZBoe    T    C        0      0        2 
  28 chr28_22418868     ZGre    T    C        0      0        2 
  28 chr28_22418868     ZHar    T    C        0      0        2 
  28 chr28_22418868   Sample    T    C        1      2        2 
  28 chr28_22422262     AAsi    T    C        0      0        2 
  28 chr28_22422262     AKia    T    C        0      0        2 
  28 chr28_22422262     AOna    T    C        0      0        2 
  28 chr28_22422262     ASom    T    C        0      0        2 
  28 chr28_22422262     HCab    T    C      0.5      1        2 
  28 chr28_22422262     HPrz    T    C        0      0        2 
  28 chr28_22422262     ZBoe    T    C        0      0        2 
  28 chr28_22422262     ZGre    T    C        0      0        2 
  28 chr28_22422262     ZHar    T    C        0      0        2 
  28 chr28_22422262   Sample    T    C        0      0        2 
  28 chr28_22426623     AAsi    A    G        0      0        2 
  28 chr28_22426623     AKia    A    G        0      0        2 
  28 chr28_22426623     AOna    A    G        0      0        2 
  28 chr28_22426623     ASom    A    G        0      0        2 
  28 chr28_22426623     HCab    A    G      0.5      1        2 
  28 chr28_22426623     HPrz    A    G        1      2        2 
  28 chr28_22426623     ZBoe    A    G        0      0        2 
  28 chr28_22426623     ZGre    A    G        0      0        2 
  28 chr28_22426623     ZHar    A    G        0      0        2 
  28 chr28_22426623   Sample    A    G        1      2        2 
  28 chr28_22429103     AAsi    C    T        0      0        2 
  28 chr28_22429103     AKia    C    T      0.5      1        2 
  28 chr28_22429103     AOna    C    T      0.5      1        2 
  28 chr28_22429103     ASom    C    T        0      0        2 
  28 chr28_22429103     HCab    C    T        0      0        2 
  28 chr28_22429103     HPrz    C    T        0      0        2 
  28 chr28_22429103     ZBoe    C    T        0      0        2 
  28 chr28_22429103     ZGre    C    T        0      0        2 
  28 chr28_22429103     ZHar    C    T        0      0        2 
  28 chr28_22429103   Sample    C    T        0      0        2 
  28 chr28_22435370     AAsi    C    T        0      0        2 
  28 chr28_22435370     AKia    C    T        0      0        2 
  28 chr28_22435370     AOna    C    T        0      0        2 
  28 chr28_22435370     ASom    C    T        0      0        2 
  28 chr28_22435370     HCab    C    T        0      0        2 
  28 chr28_22435370     HPrz    C    T        0      0        2 
  28 chr28_22435370     ZBoe    C    T        0      0        2 
  28 chr28_22435370     ZGre    C    T        0      0        2 
  28 chr28_22435370     ZHar    C    T        1      2        2 
  28 chr28_22435370   Sample    C    T        0      0        2 
  28 chr28_22440338     AAsi    A    G        0      0        2 
  28 chr28_22440338     AKia    A    G        0      0        2 
  28 chr28_22440338     AOna    A    G        0      0        2 
  28 chr28_22440338     ASom    A    G        0      0        2 
  28 chr28_22440338     HCab    A    G        0      0        2 
  28 chr28_22440338     HPrz    A    G        0      0        2 
  28 chr28_22440338     ZBoe    A    G        0      0        2 
  28 chr28_22440338     ZGre    A    G        0      0        2 
  28 chr28_22440338     ZHar    A    G        1      2        2 
  28 chr28_22440338   Sample    A    G        0      0        2 
  28 chr28_22442950     AAsi    C    T        0      0        2 
  28 chr28_22442950     AKia    C    T      0.5      1        2 
  28 chr28_22442950     AOna    C    T        0      0        2 
  28 chr28_22442950     ASom    C    T        0      0        2 
  28 chr28_22442950     HCab    C    T        0      0        2 
  28 chr28_22442950     HPrz    C    T        0      0        2 
  28 chr28_22442950     ZBoe    C    T        0      0        2 
  28 chr28_22442950     ZGre    C    T        0      0        2 
  28 chr28_22442950     ZHar    C    T        0      0        2 
  28 chr28_22442950   Sample    C    T        0      0        2 
  28 chr28_22454802     AAsi    A    G        0      0        2 
  28 chr28_22454802     AKia    A    G        0      0        2 
  28 chr28_22454802     AOna    A    G        0      0        2 
  28 chr28_22454802     ASom    A    G        0      0        2 
  28 chr28_22454802     HCab    A    G      0.5      1        2 
  28 chr28_22454802     HPrz    A    G        0      0        2 
  28 chr28_22454802     ZBoe    A    G        0      0        2 
  28 chr28_22454802     ZGre    A    G        0      0        2 
  28 chr28_22454802     ZHar    A    G        0      0        2 
  28 chr28_22454802   Sample    A    G        0      0        2 
  28 chr28_22472022     AAsi    A    C        0      0        2 
  28 chr28_22472022     AKia    A    C        0      0        2 
  28 chr28_22472022     AOna    A    C        0      0        2 
  28 chr28_22472022     ASom    A    C        0      0        2 
  28 chr28_22472022     HCab    A    C        1      2        2 
  28 chr28_22472022     HPrz    A    C        1      2        2 
  28 chr28_22472022     ZBoe    A    C        0      0        2 
  28 chr28_22472022     ZGre    A    C        0      0        2 
  28 chr28_22472022     ZHar    A    C        0      0        2 
  28 chr28_22472022   Sample    A    C        0      0        2 
  28 chr28_22474885     AAsi    G    A        0      0        2 
  28 chr28_22474885     AKia    G    A        0      0        2 
  28 chr28_22474885     AOna    G    A        0      0        2 
  28 chr28_22474885     ASom    G    A        0      0        2 
  28 chr28_22474885     HCab    G    A        0      0        2 
  28 chr28_22474885     HPrz    G    A        0      0        2 
  28 chr28_22474885     ZBoe    G    A        0      0        2 
  28 chr28_22474885     ZGre    G    A        1      2        2 
  28 chr28_22474885     ZHar    G    A        0      0        2 
  28 chr28_22474885   Sample    G    A        0      0        2 
  28 chr28_22481036     AAsi    G    A        0      0        2 
  28 chr28_22481036     AKia    G    A        0      0        2 
  28 chr28_22481036     AOna    G    A        0      0        2 
  28 chr28_22481036     ASom    G    A        0      0        2 
  28 chr28_22481036     HCab    G    A        0      0        2 
  28 chr28_22481036     HPrz    G    A        0      0        2 
  28 chr28_22481036     ZBoe    G    A        0      0        2 
  28 chr28_22481036     ZGre    G    A        0      0        2 
  28 chr28_22481036     ZHar    G    A        1      2        2 
  28 chr28_22481036   Sample    G    A        0      0        2 
  28 chr28_22483364     AAsi    G    T        0      0        2 
  28 chr28_22483364     AKia    G    T        0      0        2 
  28 chr28_22483364     AOna    G    T        0      0        2 
  28 chr28_22483364     ASom    G    T        0      0        2 
  28 chr28_22483364     HCab    G    T        0      0        2 
  28 chr28_22483364     HPrz    G    T        0      0        2 
  28 chr28_22483364     ZBoe    G    T      0.5      1        2 
  28 chr28_22483364     ZGre    G    T        0      0        2 
  28 chr28_22483364     ZHar    G    T        0      0        2 
  28 chr28_22483364   Sample    G    T        0      0        2 
  28 chr28_22485127     AAsi    A    G        0      0        2 
  28 chr28_22485127     AKia    A    G        0      0        2 
  28 chr28_22485127     AOna    A    G        0      0        2 
  28 chr28_22485127     ASom    A    G        0      0        2 
  28 chr28_22485127     HCab    A    G        0      0        2 
  28 chr28_22485127     HPrz    A    G        0      0        2 
  28 chr28_22485127     ZBoe    A    G      0.5      1        2 
  28 chr28_22485127     ZGre    A    G        0      0        2 
  28 chr28_22485127     ZHar    A    G        0      0        2 
  28 chr28_22485127   Sample    A    G        0      0        2 
  28 chr28_22487091     AAsi    C    A        0      0        2 
  28 chr28_22487091     AKia    C    A        0      0        2 
  28 chr28_22487091     AOna    C    A        0      0        2 
  28 chr28_22487091     ASom    C    A        0      0        2 
  28 chr28_22487091     HCab    C    A        0      0        2 
  28 chr28_22487091     HPrz    C    A        0      0        2 
  28 chr28_22487091     ZBoe    C    A      0.5      1        2 
  28 chr28_22487091     ZGre    C    A        0      0        2 
  28 chr28_22487091     ZHar    C    A        0      0        2 
  28 chr28_22487091   Sample    C    A        0      0        2 
  28 chr28_22489298     AAsi    G    A        0      0        2 
  28 chr28_22489298     AKia    G    A        0      0        2 
  28 chr28_22489298     AOna    G    A        0      0        2 
  28 chr28_22489298     ASom    G    A        0      0        2 
  28 chr28_22489298     HCab    G    A        1      2        2 
  28 chr28_22489298     HPrz    G    A        1      2        2 
  28 chr28_22489298     ZBoe    G    A        0      0        2 
  28 chr28_22489298     ZGre    G    A        0      0        2 
  28 chr28_22489298     ZHar    G    A        0      0        2 
  28 chr28_22489298   Sample    G    A        0      0        2 
  28 chr28_22493042     AAsi    G    A        0      0        2 
  28 chr28_22493042     AKia    G    A        0      0        2 
  28 chr28_22493042     AOna    G    A        0      0        2 
  28 chr28_22493042     ASom    G    A        0      0        2 
  28 chr28_22493042     HCab    G    A        1      2        2 
  28 chr28_22493042     HPrz    G    A        1      2        2 
  28 chr28_22493042     ZBoe    G    A        0      0        2 
  28 chr28_22493042     ZGre    G    A        0      0        2 
  28 chr28_22493042     ZHar    G    A        0      0        2 
  28 chr28_22493042   Sample    G    A        0      0        2 
  28 chr28_22499762     AAsi    A    C        0      0        2 
  28 chr28_22499762     AKia    A    C        0      0        2 
  28 chr28_22499762     AOna    A    C        0      0        2 
  28 chr28_22499762     ASom    A    C        0      0        2 
  28 chr28_22499762     HCab    A    C        1      2        2 
  28 chr28_22499762     HPrz    A    C        1      2        2 
  28 chr28_22499762     ZBoe    A    C        0      0        2 
  28 chr28_22499762     ZGre    A    C        0      0        2 
  28 chr28_22499762     ZHar    A    C        0      0        2 
  28 chr28_22499762   Sample    A    C        0      0        2 
  28 chr28_22500846     AAsi    A    G        0      0        2 
  28 chr28_22500846     AKia    A    G        0      0        2 
  28 chr28_22500846     AOna    A    G        0      0        2 
  28 chr28_22500846     ASom    A    G        0      0        2 
  28 chr28_22500846     HCab    A    G        1      2        2 
  28 chr28_22500846     HPrz    A    G        1      2        2 
  28 chr28_22500846     ZBoe    A    G        0      0        2 
  28 chr28_22500846     ZGre    A    G        0      0        2 
  28 chr28_22500846     ZHar    A    G        0      0        2 
  28 chr28_22500846   Sample    A    G        0      0        2 
  28 chr28_22508739     AAsi    C    T        0      0        2 
  28 chr28_22508739     AKia    C    T        0      0        2 
  28 chr28_22508739     AOna    C    T        0      0        2 
  28 chr28_22508739     ASom    C    T        0      0        2 
  28 chr28_22508739     HCab    C    T        1      2        2 
  28 chr28_22508739     HPrz    C    T        1      2        2 
  28 chr28_22508739     ZBoe    C    T        0      0        2 
  28 chr28_22508739     ZGre    C    T        0      0        2 
  28 chr28_22508739     ZHar    C    T        0      0        2 
  28 chr28_22508739   Sample    C    T        0      0        2 
  28 chr28_22513289     AAsi    G    A        0      0        2 
  28 chr28_22513289     AKia    G    A        0      0        2 
  28 chr28_22513289     AOna    G    A        0      0        2 
  28 chr28_22513289     ASom    G    A        0      0        2 
  28 chr28_22513289     HCab    G    A        0      0        2 
  28 chr28_22513289     HPrz    G    A        0      0        2 
  28 chr28_22513289     ZBoe    G    A        0      0        2 
  28 chr28_22513289     ZGre    G    A      0.5      1        2 
  28 chr28_22513289     ZHar    G    A        0      0        2 
  28 chr28_22513289   Sample    G    A        0      0        2 
  28 chr28_22514783     AAsi    C    T        1      2        2 
  28 chr28_22514783     AKia    C    T      0.5      1        2 
  28 chr28_22514783     AOna    C    T      0.5      1        2 
  28 chr28_22514783     ASom    C    T        1      2        2 
  28 chr28_22514783     HCab    C    T        0      0        2 
  28 chr28_22514783     HPrz    C    T        0      0        2 
  28 chr28_22514783     ZBoe    C    T        0      0        2 
  28 chr28_22514783     ZGre    C    T        0      0        2 
  28 chr28_22514783     ZHar    C    T        0      0        2 
  28 chr28_22514783   Sample    C    T        1      2        2 
  28 chr28_22515844     AAsi    A    T        0      0        2 
  28 chr28_22515844     AKia    A    T        0      0        2 
  28 chr28_22515844     AOna    A    T        0      0        2 
  28 chr28_22515844     ASom    A    T        0      0        2 
  28 chr28_22515844     HCab    A    T        1      2        2 
  28 chr28_22515844     HPrz    A    T        1      2        2 
  28 chr28_22515844     ZBoe    A    T        0      0        2 
  28 chr28_22515844     ZGre    A    T        0      0        2 
  28 chr28_22515844     ZHar    A    T        0      0        2 
  28 chr28_22515844   Sample    A    T        0      0        2 
  28 chr28_22517173     AAsi    C    T        0      0        2 
  28 chr28_22517173     AKia    C    T        0      0        2 
  28 chr28_22517173     AOna    C    T        0      0        2 
  28 chr28_22517173     ASom    C    T        0      0        2 
  28 chr28_22517173     HCab    C    T        1      2        2 
  28 chr28_22517173     HPrz    C    T        1      2        2 
  28 chr28_22517173     ZBoe    C    T        0      0        2 
  28 chr28_22517173     ZGre    C    T        0      0        2 
  28 chr28_22517173     ZHar    C    T        0      0        2 
  28 chr28_22517173   Sample    C    T        0      0        2 
  28 chr28_22517593     AAsi    T    C        0      0        2 
  28 chr28_22517593     AKia    T    C        0      0        2 
  28 chr28_22517593     AOna    T    C        0      0        2 
  28 chr28_22517593     ASom    T    C        0      0        2 
  28 chr28_22517593     HCab    T    C        1      2        2 
  28 chr28_22517593     HPrz    T    C        1      2        2 
  28 chr28_22517593     ZBoe    T    C        0      0        2 
  28 chr28_22517593     ZGre    T    C        0      0        2 
  28 chr28_22517593     ZHar    T    C        0      0        2 
  28 chr28_22517593   Sample    T    C        0      0        2 
  28 chr28_22518991     AAsi    G    C        0      0        2 
  28 chr28_22518991     AKia    G    C        0      0        2 
  28 chr28_22518991     AOna    G    C        0      0        2 
  28 chr28_22518991     ASom    G    C        0      0        2 
  28 chr28_22518991     HCab    G    C        1      2        2 
  28 chr28_22518991     HPrz    G    C        1      2        2 
  28 chr28_22518991     ZBoe    G    C        0      0        2 
  28 chr28_22518991     ZGre    G    C        0      0        2 
  28 chr28_22518991     ZHar    G    C        0      0        2 
  28 chr28_22518991   Sample    G    C        0      0        2 
  28 chr28_22520386     AAsi    A    G        0      0        2 
  28 chr28_22520386     AKia    A    G        0      0        2 
  28 chr28_22520386     AOna    A    G        0      0        2 
  28 chr28_22520386     ASom    A    G        0      0        2 
  28 chr28_22520386     HCab    A    G        1      2        2 
  28 chr28_22520386     HPrz    A    G        1      2        2 
  28 chr28_22520386     ZBoe    A    G        0      0        2 
  28 chr28_22520386     ZGre    A    G        0      0        2 
  28 chr28_22520386     ZHar    A    G        0      0        2 
  28 chr28_22520386   Sample    A    G        0      0        2 
  28 chr28_22521050     AAsi    T    C        0      0        2 
  28 chr28_22521050     AKia    T    C        0      0        2 
  28 chr28_22521050     AOna    T    C        0      0        2 
  28 chr28_22521050     ASom    T    C        0      0        2 
  28 chr28_22521050     HCab    T    C        0      0        2 
  28 chr28_22521050     HPrz    T    C        0      0        2 
  28 chr28_22521050     ZBoe    T    C        0      0        2 
  28 chr28_22521050     ZGre    T    C      0.5      1        2 
  28 chr28_22521050     ZHar    T    C        0      0        2 
  28 chr28_22521050   Sample    T    C        0      0        2 
  28 chr28_22527347     AAsi    G    A        0      0        2 
  28 chr28_22527347     AKia    G    A        0      0        2 
  28 chr28_22527347     AOna    G    A        0      0        2 
  28 chr28_22527347     ASom    G    A        0      0        2 
  28 chr28_22527347     HCab    G    A        0      0        2 
  28 chr28_22527347     HPrz    G    A      0.5      1        2 
  28 chr28_22527347     ZBoe    G    A        0      0        2 
  28 chr28_22527347     ZGre    G    A        0      0        2 
  28 chr28_22527347     ZHar    G    A        0      0        2 
  28 chr28_22527347   Sample    G    A        0      0        2 
  28 chr28_22533663     AAsi    A    G        0      0        2 
  28 chr28_22533663     AKia    A    G        0      0        2 
  28 chr28_22533663     AOna    A    G        1      2        2 
  28 chr28_22533663     ASom    A    G        0      0        2 
  28 chr28_22533663     HCab    A    G        0      0        2 
  28 chr28_22533663     HPrz    A    G        0      0        2 
  28 chr28_22533663     ZBoe    A    G        0      0        2 
  28 chr28_22533663     ZGre    A    G        0      0        2 
  28 chr28_22533663     ZHar    A    G        0      0        2 
  28 chr28_22533663   Sample    A    G        0      0        2 
  28 chr28_22534699     AAsi    A    G        0      0        2 
  28 chr28_22534699     AKia    A    G        0      0        2 
  28 chr28_22534699     AOna    A    G        0      0        2 
  28 chr28_22534699     ASom    A    G        0      0        2 
  28 chr28_22534699     HCab    A    G        1      2        2 
  28 chr28_22534699     HPrz    A    G        1      2        2 
  28 chr28_22534699     ZBoe    A    G        0      0        2 
  28 chr28_22534699     ZGre    A    G        0      0        2 
  28 chr28_22534699     ZHar    A    G        0      0        2 
  28 chr28_22534699   Sample    A    G        0      0        2 
  28 chr28_22536841     AAsi    G    A        0      0        2 
  28 chr28_22536841     AKia    G    A        0      0        2 
  28 chr28_22536841     AOna    G    A        0      0        2 
  28 chr28_22536841     ASom    G    A        0      0        2 
  28 chr28_22536841     HCab    G    A        0      0        2 
  28 chr28_22536841     HPrz    G    A        0      0        2 
  28 chr28_22536841     ZBoe    G    A        0      0        2 
  28 chr28_22536841     ZGre    G    A        0      0        2 
  28 chr28_22536841     ZHar    G    A        1      2        2 
  28 chr28_22536841   Sample    G    A        0      0        2 
  28 chr28_22564579     AAsi    C    T        1      2        2 
  28 chr28_22564579     AKia    C    T        0      0        2 
  28 chr28_22564579     AOna    C    T        0      0        2 
  28 chr28_22564579     ASom    C    T        1      2        2 
  28 chr28_22564579     HCab    C    T        0      0        2 
  28 chr28_22564579     HPrz    C    T        0      0        2 
  28 chr28_22564579     ZBoe    C    T        0      0        2 
  28 chr28_22564579     ZGre    C    T        0      0        2 
  28 chr28_22564579     ZHar    C    T        0      0        2 
  28 chr28_22564579   Sample    C    T        1      2        2 
  28 chr28_22566675     AAsi    C    G        0      0        2 
  28 chr28_22566675     AKia    C    G        0      0        2 
  28 chr28_22566675     AOna    C    G        0      0        2 
  28 chr28_22566675     ASom    C    G        0      0        2 
  28 chr28_22566675     HCab    C    G        1      2        2 
  28 chr28_22566675     HPrz    C    G        1      2        2 
  28 chr28_22566675     ZBoe    C    G        0      0        2 
  28 chr28_22566675     ZGre    C    G        0      0        2 
  28 chr28_22566675     ZHar    C    G        0      0        2 
  28 chr28_22566675   Sample    C    G        0      0        2 
  28 chr28_22575235     AAsi    C    T        0      0        2 
  28 chr28_22575235     AKia    C    T        0      0        2 
  28 chr28_22575235     AOna    C    T        0      0        2 
  28 chr28_22575235     ASom    C    T        0      0        2 
  28 chr28_22575235     HCab    C    T        1      2        2 
  28 chr28_22575235     HPrz    C    T        1      2        2 
  28 chr28_22575235     ZBoe    C    T        0      0        2 
  28 chr28_22575235     ZGre    C    T        0      0        2 
  28 chr28_22575235     ZHar    C    T        0      0        2 
  28 chr28_22575235   Sample    C    T        0      0        2 
  28 chr28_22578341     AAsi    A    G        0      0        2 
  28 chr28_22578341     AKia    A    G        1      2        2 
  28 chr28_22578341     AOna    A    G        0      0        2 
  28 chr28_22578341     ASom    A    G        0      0        2 
  28 chr28_22578341     HCab    A    G        0      0        2 
  28 chr28_22578341     HPrz    A    G        0      0        2 
  28 chr28_22578341     ZBoe    A    G        0      0        2 
  28 chr28_22578341     ZGre    A    G        0      0        2 
  28 chr28_22578341     ZHar    A    G        0      0        2 
  28 chr28_22578341   Sample    A    G        0      0        2 
  28 chr28_22580017     AAsi    T    G        0      0        2 
  28 chr28_22580017     AKia    T    G        0      0        2 
  28 chr28_22580017     AOna    T    G        0      0        2 
  28 chr28_22580017     ASom    T    G        0      0        2 
  28 chr28_22580017     HCab    T    G        0      0        2 
  28 chr28_22580017     HPrz    T    G        0      0        2 
  28 chr28_22580017     ZBoe    T    G        0      0        2 
  28 chr28_22580017     ZGre    T    G        1      2        2 
  28 chr28_22580017     ZHar    T    G        0      0        2 
  28 chr28_22580017   Sample    T    G        0      0        2 
  28 chr28_22583564     AAsi    C    G        0      0        2 
  28 chr28_22583564     AKia    C    G      0.5      1        2 
  28 chr28_22583564     AOna    C    G        0      0        2 
  28 chr28_22583564     ASom    C    G        0      0        2 
  28 chr28_22583564     HCab    C    G        0      0        2 
  28 chr28_22583564     HPrz    C    G        0      0        2 
  28 chr28_22583564     ZBoe    C    G        0      0        2 
  28 chr28_22583564     ZGre    C    G        0      0        2 
  28 chr28_22583564     ZHar    C    G        0      0        2 
  28 chr28_22583564   Sample    C    G        0      0        2 
  28 chr28_22587532     AAsi    T    G        0      0        2 
  28 chr28_22587532     AKia    T    G        0      0        2 
  28 chr28_22587532     AOna    T    G        0      0        2 
  28 chr28_22587532     ASom    T    G        0      0        2 
  28 chr28_22587532     HCab    T    G        1      2        2 
  28 chr28_22587532     HPrz    T    G        1      2        2 
  28 chr28_22587532     ZBoe    T    G        0      0        2 
  28 chr28_22587532     ZGre    T    G        0      0        2 
  28 chr28_22587532     ZHar    T    G        0      0        2 
  28 chr28_22587532   Sample    T    G        0      0        2 
  28 chr28_22590568     AAsi    T    C        0      0        2 
  28 chr28_22590568     AKia    T    C        0      0        2 
  28 chr28_22590568     AOna    T    C        0      0        2 
  28 chr28_22590568     ASom    T    C        0      0        2 
  28 chr28_22590568     HCab    T    C        0      0        2 
  28 chr28_22590568     HPrz    T    C      0.5      1        2 
  28 chr28_22590568     ZBoe    T    C        0      0        2 
  28 chr28_22590568     ZGre    T    C        0      0        2 
  28 chr28_22590568     ZHar    T    C        0      0        2 
  28 chr28_22590568   Sample    T    C        0      0        2 
  28 chr28_22599731     AAsi    T    A        0      0        2 
  28 chr28_22599731     AKia    T    A        0      0        2 
  28 chr28_22599731     AOna    T    A        0      0        2 
  28 chr28_22599731     ASom    T    A        0      0        2 
  28 chr28_22599731     HCab    T    A        0      0        2 
  28 chr28_22599731     HPrz    T    A        0      0        2 
  28 chr28_22599731     ZBoe    T    A        0      0        2 
  28 chr28_22599731     ZGre    T    A        1      2        2 
  28 chr28_22599731     ZHar    T    A        0      0        2 
  28 chr28_22599731   Sample    T    A        0      0        2 
  28 chr28_22608798     AAsi    T    A        0      0        2 
  28 chr28_22608798     AKia    T    A        0      0        2 
  28 chr28_22608798     AOna    T    A        0      0        2 
  28 chr28_22608798     ASom    T    A        0      0        2 
  28 chr28_22608798     HCab    T    A        0      0        2 
  28 chr28_22608798     HPrz    T    A        0      0        2 
  28 chr28_22608798     ZBoe    T    A        0      0        2 
  28 chr28_22608798     ZGre    T    A      0.5      1        2 
  28 chr28_22608798     ZHar    T    A        0      0        2 
  28 chr28_22608798   Sample    T    A        0      0        2 
  28 chr28_22614012     AAsi    G    C        0      0        2 
  28 chr28_22614012     AKia    G    C        0      0        2 
  28 chr28_22614012     AOna    G    C        0      0        2 
  28 chr28_22614012     ASom    G    C        0      0        2 
  28 chr28_22614012     HCab    G    C        0      0        2 
  28 chr28_22614012     HPrz    G    C        0      0        2 
  28 chr28_22614012     ZBoe    G    C      0.5      1        2 
  28 chr28_22614012     ZGre    G    C        0      0        2 
  28 chr28_22614012     ZHar    G    C        0      0        2 
  28 chr28_22614012   Sample    G    C        0      0        2 
  28 chr28_22624484     AAsi    T    C        0      0        2 
  28 chr28_22624484     AKia    T    C      0.5      1        2 
  28 chr28_22624484     AOna    T    C        0      0        2 
  28 chr28_22624484     ASom    T    C        0      0        2 
  28 chr28_22624484     HCab    T    C        0      0        2 
  28 chr28_22624484     HPrz    T    C        0      0        2 
  28 chr28_22624484     ZBoe    T    C        0      0        2 
  28 chr28_22624484     ZGre    T    C        0      0        2 
  28 chr28_22624484     ZHar    T    C        0      0        2 
  28 chr28_22624484   Sample    T    C        0      0        2 
  28 chr28_22632894     AAsi    C    T        0      0        2 
  28 chr28_22632894     AKia    C    T        0      0        2 
  28 chr28_22632894     AOna    C    T        0      0        2 
  28 chr28_22632894     ASom    C    T        0      0        2 
  28 chr28_22632894     HCab    C    T        0      0        2 
  28 chr28_22632894     HPrz    C    T        0      0        2 
  28 chr28_22632894     ZBoe    C    T      0.5      1        2 
  28 chr28_22632894     ZGre    C    T        0      0        2 
  28 chr28_22632894     ZHar    C    T        0      0        2 
  28 chr28_22632894   Sample    C    T        0      0        2 
  28 chr28_22633214     AAsi    G    T        0      0        2 
  28 chr28_22633214     AKia    G    T        0      0        2 
  28 chr28_22633214     AOna    G    T        0      0        2 
  28 chr28_22633214     ASom    G    T        0      0        2 
  28 chr28_22633214     HCab    G    T        1      2        2 
  28 chr28_22633214     HPrz    G    T        1      2        2 
  28 chr28_22633214     ZBoe    G    T        0      0        2 
  28 chr28_22633214     ZGre    G    T        0      0        2 
  28 chr28_22633214     ZHar    G    T        0      0        2 
  28 chr28_22633214   Sample    G    T        0      0        2 
  28 chr28_22636037     AAsi    T    C        1      2        2 
  28 chr28_22636037     AKia    T    C        0      0        2 
  28 chr28_22636037     AOna    T    C        0      0        2 
  28 chr28_22636037     ASom    T    C        1      2        2 
  28 chr28_22636037     HCab    T    C        0      0        2 
  28 chr28_22636037     HPrz    T    C        0      0        2 
  28 chr28_22636037     ZBoe    T    C        0      0        2 
  28 chr28_22636037     ZGre    T    C        0      0        2 
  28 chr28_22636037     ZHar    T    C        0      0        2 
  28 chr28_22636037   Sample    T    C        1      2        2 
  28 chr28_22639612     AAsi    C    A        0      0        2 
  28 chr28_22639612     AKia    C    A        0      0        2 
  28 chr28_22639612     AOna    C    A        0      0        2 
  28 chr28_22639612     ASom    C    A        0      0        2 
  28 chr28_22639612     HCab    C    A        1      2        2 
  28 chr28_22639612     HPrz    C    A        1      2        2 
  28 chr28_22639612     ZBoe    C    A        0      0        2 
  28 chr28_22639612     ZGre    C    A        0      0        2 
  28 chr28_22639612     ZHar    C    A        0      0        2 
  28 chr28_22639612   Sample    C    A        0      0        2 
  28 chr28_22641052     AAsi    T    C        0      0        2 
  28 chr28_22641052     AKia    T    C        0      0        2 
  28 chr28_22641052     AOna    T    C        0      0        2 
  28 chr28_22641052     ASom    T    C        0      0        2 
  28 chr28_22641052     HCab    T    C        1      2        2 
  28 chr28_22641052     HPrz    T    C        1      2        2 
  28 chr28_22641052     ZBoe    T    C        0      0        2 
  28 chr28_22641052     ZGre    T    C        0      0        2 
  28 chr28_22641052     ZHar    T    C        0      0        2 
  28 chr28_22641052   Sample    T    C        0      0        2 
  28 chr28_22643856     AAsi    G    A        0      0        2 
  28 chr28_22643856     AKia    G    A      0.5      1        2 
  28 chr28_22643856     AOna    G    A        0      0        2 
  28 chr28_22643856     ASom    G    A        0      0        2 
  28 chr28_22643856     HCab    G    A        0      0        2 
  28 chr28_22643856     HPrz    G    A      0.5      1        2 
  28 chr28_22643856     ZBoe    G    A        0      0        2 
  28 chr28_22643856     ZGre    G    A        0      0        2 
  28 chr28_22643856     ZHar    G    A        0      0        2 
  28 chr28_22643856   Sample    G    A        0      0        2 
  28 chr28_22651712     AAsi    C    G        0      0        2 
  28 chr28_22651712     AKia    C    G        0      0        2 
  28 chr28_22651712     AOna    C    G        0      0        2 
  28 chr28_22651712     ASom    C    G        0      0        2 
  28 chr28_22651712     HCab    C    G        0      0        2 
  28 chr28_22651712     HPrz    C    G        0      0        2 
  28 chr28_22651712     ZBoe    C    G        0      0        2 
  28 chr28_22651712     ZGre    C    G        1      2        2 
  28 chr28_22651712     ZHar    C    G        0      0        2 
  28 chr28_22651712   Sample    C    G        0      0        2 
  28 chr28_22655895     AAsi    C    T        0      0        2 
  28 chr28_22655895     AKia    C    T        0      0        2 
  28 chr28_22655895     AOna    C    T        0      0        2 
  28 chr28_22655895     ASom    C    T        0      0        2 
  28 chr28_22655895     HCab    C    T        1      2        2 
  28 chr28_22655895     HPrz    C    T        1      2        2 
  28 chr28_22655895     ZBoe    C    T        0      0        2 
  28 chr28_22655895     ZGre    C    T        0      0        2 
  28 chr28_22655895     ZHar    C    T        0      0        2 
  28 chr28_22655895   Sample    C    T        0      0        2 
  28 chr28_22658054     AAsi    T    C        0      0        2 
  28 chr28_22658054     AKia    T    C        0      0        2 
  28 chr28_22658054     AOna    T    C        0      0        2 
  28 chr28_22658054     ASom    T    C        0      0        2 
  28 chr28_22658054     HCab    T    C        0      0        2 
  28 chr28_22658054     HPrz    T    C        0      0        2 
  28 chr28_22658054     ZBoe    T    C        1      2        2 
  28 chr28_22658054     ZGre    T    C        1      2        2 
  28 chr28_22658054     ZHar    T    C        1      2        2 
  28 chr28_22658054   Sample    T    C        0      0        2 
  28 chr28_22662641     AAsi    C    T        0      0        2 
  28 chr28_22662641     AKia    C    T        0      0        2 
  28 chr28_22662641     AOna    C    T        0      0        2 
  28 chr28_22662641     ASom    C    T        0      0        2 
  28 chr28_22662641     HCab    C    T        0      0        2 
  28 chr28_22662641     HPrz    C    T        0      0        2 
  28 chr28_22662641     ZBoe    C    T        1      2        2 
  28 chr28_22662641     ZGre    C    T        0      0        2 
  28 chr28_22662641     ZHar    C    T      0.5      1        2 
  28 chr28_22662641   Sample    C    T        0      0        2 
  28 chr28_22669120     AAsi    G    C        0      0        2 
  28 chr28_22669120     AKia    G    C        0      0        2 
  28 chr28_22669120     AOna    G    C        0      0        2 
  28 chr28_22669120     ASom    G    C        0      0        2 
  28 chr28_22669120     HCab    G    C        0      0        2 
  28 chr28_22669120     HPrz    G    C      0.5      1        2 
  28 chr28_22669120     ZBoe    G    C        0      0        2 
  28 chr28_22669120     ZGre    G    C        0      0        2 
  28 chr28_22669120     ZHar    G    C        0      0        2 
  28 chr28_22669120   Sample    G    C        0      0        2 
  28 chr28_22676503     AAsi    G    A        0      0        2 
  28 chr28_22676503     AKia    G    A        0      0        2 
  28 chr28_22676503     AOna    G    A        0      0        2 
  28 chr28_22676503     ASom    G    A        0      0        2 
  28 chr28_22676503     HCab    G    A        1      2        2 
  28 chr28_22676503     HPrz    G    A        1      2        2 
  28 chr28_22676503     ZBoe    G    A        0      0        2 
  28 chr28_22676503     ZGre    G    A        0      0        2 
  28 chr28_22676503     ZHar    G    A        0      0        2 
  28 chr28_22676503   Sample    G    A        0      0        2 
  28 chr28_22677321     AAsi    T    C        0      0        2 
  28 chr28_22677321     AKia    T    C        0      0        2 
  28 chr28_22677321     AOna    T    C        0      0        2 
  28 chr28_22677321     ASom    T    C        0      0        2 
  28 chr28_22677321     HCab    T    C        0      0        2 
  28 chr28_22677321     HPrz    T    C        0      0        2 
  28 chr28_22677321     ZBoe    T    C        0      0        2 
  28 chr28_22677321     ZGre    T    C        1      2        2 
  28 chr28_22677321     ZHar    T    C        0      0        2 
  28 chr28_22677321   Sample    T    C        0      0        2 
  28 chr28_22683546     AAsi    G    A        0      0        2 
  28 chr28_22683546     AKia    G    A        0      0        2 
  28 chr28_22683546     AOna    G    A        0      0        2 
  28 chr28_22683546     ASom    G    A        0      0        2 
  28 chr28_22683546     HCab    G    A      0.5      1        2 
  28 chr28_22683546     HPrz    G    A      0.5      1        2 
  28 chr28_22683546     ZBoe    G    A        0      0        2 
  28 chr28_22683546     ZGre    G    A        0      0        2 
  28 chr28_22683546     ZHar    G    A        0      0        2 
  28 chr28_22683546   Sample    G    A        0      0        2 
  28 chr28_22684169     AAsi    A    C        0      0        2 
  28 chr28_22684169     AKia    A    C        0      0        2 
  28 chr28_22684169     AOna    A    C        0      0        2 
  28 chr28_22684169     ASom    A    C        0      0        2 
  28 chr28_22684169     HCab    A    C        0      0        2 
  28 chr28_22684169     HPrz    A    C        0      0        2 
  28 chr28_22684169     ZBoe    A    C        1      2        2 
  28 chr28_22684169     ZGre    A    C        0      0        2 
  28 chr28_22684169     ZHar    A    C        0      0        2 
  28 chr28_22684169   Sample    A    C        0      0        2 
  28 chr28_22685429     AAsi    G    T        0      0        2 
  28 chr28_22685429     AKia    G    T        0      0        2 
  28 chr28_22685429     AOna    G    T        0      0        2 
  28 chr28_22685429     ASom    G    T        0      0        2 
  28 chr28_22685429     HCab    G    T      0.5      1        2 
  28 chr28_22685429     HPrz    G    T        0      0        2 
  28 chr28_22685429     ZBoe    G    T        0      0        2 
  28 chr28_22685429     ZGre    G    T        0      0        2 
  28 chr28_22685429     ZHar    G    T        0      0        2 
  28 chr28_22685429   Sample    G    T        0      0        2 
  28 chr28_22688197     AAsi    G    A        0      0        2 
  28 chr28_22688197     AKia    G    A        0      0        2 
  28 chr28_22688197     AOna    G    A        0      0        2 
  28 chr28_22688197     ASom    G    A        0      0        2 
  28 chr28_22688197     HCab    G    A        0      0        2 
  28 chr28_22688197     HPrz    G    A      0.5      1        2 
  28 chr28_22688197     ZBoe    G    A        0      0        2 
  28 chr28_22688197     ZGre    G    A        0      0        2 
  28 chr28_22688197     ZHar    G    A        0      0        2 
  28 chr28_22688197   Sample    G    A        0      0        2 
  28 chr28_22690483     AAsi    A    G        0      0        2 
  28 chr28_22690483     AKia    A    G        0      0        2 
  28 chr28_22690483     AOna    A    G        0      0        2 
  28 chr28_22690483     ASom    A    G        0      0        2 
  28 chr28_22690483     HCab    A    G        0      0        2 
  28 chr28_22690483     HPrz    A    G        0      0        2 
  28 chr28_22690483     ZBoe    A    G        0      0        2 
  28 chr28_22690483     ZGre    A    G        1      2        2 
  28 chr28_22690483     ZHar    A    G        0      0        2 
  28 chr28_22690483   Sample    A    G        0      0        2 
  28 chr28_22690524     AAsi    C    T        1      2        2 
  28 chr28_22690524     AKia    C    T        0      0        2 
  28 chr28_22690524     AOna    C    T      0.5      1        2 
  28 chr28_22690524     ASom    C    T        1      2        2 
  28 chr28_22690524     HCab    C    T        0      0        2 
  28 chr28_22690524     HPrz    C    T        0      0        2 
  28 chr28_22690524     ZBoe    C    T        0      0        2 
  28 chr28_22690524     ZGre    C    T        0      0        2 
  28 chr28_22690524     ZHar    C    T        0      0        2 
  28 chr28_22690524   Sample    C    T        1      2        2 
  28 chr28_22690942     AAsi    C    T        1      2        2 
  28 chr28_22690942     AKia    C    T        0      0        2 
  28 chr28_22690942     AOna    C    T        0      0        2 
  28 chr28_22690942     ASom    C    T        1      2        2 
  28 chr28_22690942     HCab    C    T        0      0        2 
  28 chr28_22690942     HPrz    C    T        0      0        2 
  28 chr28_22690942     ZBoe    C    T        0      0        2 
  28 chr28_22690942     ZGre    C    T        0      0        2 
  28 chr28_22690942     ZHar    C    T        0      0        2 
  28 chr28_22690942   Sample    C    T        1      2        2 
  28 chr28_22695304     AAsi    C    G        0      0        2 
  28 chr28_22695304     AKia    C    G        0      0        2 
  28 chr28_22695304     AOna    C    G        0      0        2 
  28 chr28_22695304     ASom    C    G        0      0        2 
  28 chr28_22695304     HCab    C    G        0      0        2 
  28 chr28_22695304     HPrz    C    G        0      0        2 
  28 chr28_22695304     ZBoe    C    G      0.5      1        2 
  28 chr28_22695304     ZGre    C    G        0      0        2 
  28 chr28_22695304     ZHar    C    G        0      0        2 
  28 chr28_22695304   Sample    C    G        0      0        2 
  28 chr28_22700922     AAsi    A    G        0      0        2 
  28 chr28_22700922     AKia    A    G        0      0        2 
  28 chr28_22700922     AOna    A    G        0      0        2 
  28 chr28_22700922     ASom    A    G        0      0        2 
  28 chr28_22700922     HCab    A    G        0      0        2 
  28 chr28_22700922     HPrz    A    G        0      0        2 
  28 chr28_22700922     ZBoe    A    G        0      0        2 
  28 chr28_22700922     ZGre    A    G        0      0        2 
  28 chr28_22700922     ZHar    A    G      0.5      1        2 
  28 chr28_22700922   Sample    A    G        0      0        2 
  28 chr28_22703547     AAsi    C    A        0      0        2 
  28 chr28_22703547     AKia    C    A      0.5      1        2 
  28 chr28_22703547     AOna    C    A        0      0        2 
  28 chr28_22703547     ASom    C    A        0      0        2 
  28 chr28_22703547     HCab    C    A        0      0        2 
  28 chr28_22703547     HPrz    C    A        0      0        2 
  28 chr28_22703547     ZBoe    C    A        0      0        2 
  28 chr28_22703547     ZGre    C    A        0      0        2 
  28 chr28_22703547     ZHar    C    A        0      0        2 
  28 chr28_22703547   Sample    C    A        0      0        2 
  28 chr28_22703576     AAsi    T    C        0      0        2 
  28 chr28_22703576     AKia    T    C        0      0        2 
  28 chr28_22703576     AOna    T    C        0      0        2 
  28 chr28_22703576     ASom    T    C        0      0        2 
  28 chr28_22703576     HCab    T    C        0      0        2 
  28 chr28_22703576     HPrz    T    C      0.5      1        2 
  28 chr28_22703576     ZBoe    T    C        0      0        2 
  28 chr28_22703576     ZGre    T    C        0      0        2 
  28 chr28_22703576     ZHar    T    C        0      0        2 
  28 chr28_22703576   Sample    T    C        0      0        2 
  28 chr28_22712600     AAsi    G    C        0      0        2 
  28 chr28_22712600     AKia    G    C        0      0        2 
  28 chr28_22712600     AOna    G    C        0      0        2 
  28 chr28_22712600     ASom    G    C        0      0        2 
  28 chr28_22712600     HCab    G    C        1      2        2 
  28 chr28_22712600     HPrz    G    C        1      2        2 
  28 chr28_22712600     ZBoe    G    C        0      0        2 
  28 chr28_22712600     ZGre    G    C        0      0        2 
  28 chr28_22712600     ZHar    G    C        0      0        2 
  28 chr28_22712600   Sample    G    C        0      0        2 
  28 chr28_22717782     AAsi    A    G        0      0        2 
  28 chr28_22717782     AKia    A    G        0      0        2 
  28 chr28_22717782     AOna    A    G        0      0        2 
  28 chr28_22717782     ASom    A    G        1      2        2 
  28 chr28_22717782     HCab    A    G        0      0        2 
  28 chr28_22717782     HPrz    A    G        0      0        2 
  28 chr28_22717782     ZBoe    A    G        0      0        2 
  28 chr28_22717782     ZGre    A    G        0      0        2 
  28 chr28_22717782     ZHar    A    G        0      0        2 
  28 chr28_22717782   Sample    A    G        0      0        2 
  28 chr28_22719222     AAsi    G    A        1      2        2 
  28 chr28_22719222     AKia    G    A        0      0        2 
  28 chr28_22719222     AOna    G    A        0      0        2 
  28 chr28_22719222     ASom    G    A        1      2        2 
  28 chr28_22719222     HCab    G    A        0      0        2 
  28 chr28_22719222     HPrz    G    A        0      0        2 
  28 chr28_22719222     ZBoe    G    A        0      0        2 
  28 chr28_22719222     ZGre    G    A        0      0        2 
  28 chr28_22719222     ZHar    G    A        0      0        2 
  28 chr28_22719222   Sample    G    A        1      2        2 
  28 chr28_22719533     AAsi    C    A        1      2        2 
  28 chr28_22719533     AKia    C    A        0      0        2 
  28 chr28_22719533     AOna    C    A        0      0        2 
  28 chr28_22719533     ASom    C    A        1      2        2 
  28 chr28_22719533     HCab    C    A        0      0        2 
  28 chr28_22719533     HPrz    C    A        0      0        2 
  28 chr28_22719533     ZBoe    C    A        0      0        2 
  28 chr28_22719533     ZGre    C    A        0      0        2 
  28 chr28_22719533     ZHar    C    A        0      0        2 
  28 chr28_22719533   Sample    C    A        1      2        2 
  28 chr28_22721761     AAsi    T    G        0      0        2 
  28 chr28_22721761     AKia    T    G        0      0        2 
  28 chr28_22721761     AOna    T    G        0      0        2 
  28 chr28_22721761     ASom    T    G        0      0        2 
  28 chr28_22721761     HCab    T    G        0      0        2 
  28 chr28_22721761     HPrz    T    G      0.5      1        2 
  28 chr28_22721761     ZBoe    T    G        0      0        2 
  28 chr28_22721761     ZGre    T    G        0      0        2 
  28 chr28_22721761     ZHar    T    G        0      0        2 
  28 chr28_22721761   Sample    T    G        0      0        2 
  28 chr28_22725413     AAsi    A    G        0      0        2 
  28 chr28_22725413     AKia    A    G      0.5      1        2 
  28 chr28_22725413     AOna    A    G        0      0        2 
  28 chr28_22725413     ASom    A    G        0      0        2 
  28 chr28_22725413     HCab    A    G        0      0        2 
  28 chr28_22725413     HPrz    A    G        0      0        2 
  28 chr28_22725413     ZBoe    A    G        0      0        2 
  28 chr28_22725413     ZGre    A    G        0      0        2 
  28 chr28_22725413     ZHar    A    G        0      0        2 
  28 chr28_22725413   Sample    A    G        0      0        2 
  28 chr28_22735714     AAsi    A    G        0      0        2 
  28 chr28_22735714     AKia    A    G        0      0        2 
  28 chr28_22735714     AOna    A    G        0      0        2 
  28 chr28_22735714     ASom    A    G        0      0        2 
  28 chr28_22735714     HCab    A    G        1      2        2 
  28 chr28_22735714     HPrz    A    G        1      2        2 
  28 chr28_22735714     ZBoe    A    G        0      0        2 
  28 chr28_22735714     ZGre    A    G        0      0        2 
  28 chr28_22735714     ZHar    A    G        0      0        2 
  28 chr28_22735714   Sample    A    G        0      0        2 
  28 chr28_22737880     AAsi    T    C        0      0        2 
  28 chr28_22737880     AKia    T    C        0      0        2 
  28 chr28_22737880     AOna    T    C        0      0        2 
  28 chr28_22737880     ASom    T    C        0      0        2 
  28 chr28_22737880     HCab    T    C        1      2        2 
  28 chr28_22737880     HPrz    T    C        1      2        2 
  28 chr28_22737880     ZBoe    T    C        0      0        2 
  28 chr28_22737880     ZGre    T    C        0      0        2 
  28 chr28_22737880     ZHar    T    C        0      0        2 
  28 chr28_22737880   Sample    T    C        0      0        2 
  28 chr28_22745581     AAsi    G    A        0      0        2 
  28 chr28_22745581     AKia    G    A        0      0        2 
  28 chr28_22745581     AOna    G    A        0      0        2 
  28 chr28_22745581     ASom    G    A        1      2        2 
  28 chr28_22745581     HCab    G    A        0      0        2 
  28 chr28_22745581     HPrz    G    A        0      0        2 
  28 chr28_22745581     ZBoe    G    A        0      0        2 
  28 chr28_22745581     ZGre    G    A        0      0        2 
  28 chr28_22745581     ZHar    G    A        0      0        2 
  28 chr28_22745581   Sample    G    A        0      0        2 
  28 chr28_22748880     AAsi    A    G        0      0        2 
  28 chr28_22748880     AKia    A    G        0      0        2 
  28 chr28_22748880     AOna    A    G        0      0        2 
  28 chr28_22748880     ASom    A    G        0      0        2 
  28 chr28_22748880     HCab    A    G        1      2        2 
  28 chr28_22748880     HPrz    A    G        1      2        2 
  28 chr28_22748880     ZBoe    A    G        0      0        2 
  28 chr28_22748880     ZGre    A    G        0      0        2 
  28 chr28_22748880     ZHar    A    G        0      0        2 
  28 chr28_22748880   Sample    A    G        0      0        2 
  28 chr28_22749979     AAsi    A    G        0      0        2 
  28 chr28_22749979     AKia    A    G        0      0        2 
  28 chr28_22749979     AOna    A    G        0      0        2 
  28 chr28_22749979     ASom    A    G        0      0        2 
  28 chr28_22749979     HCab    A    G        1      2        2 
  28 chr28_22749979     HPrz    A    G        1      2        2 
  28 chr28_22749979     ZBoe    A    G        0      0        2 
  28 chr28_22749979     ZGre    A    G        0      0        2 
  28 chr28_22749979     ZHar    A    G        0      0        2 
  28 chr28_22749979   Sample    A    G        0      0        2 
  28 chr28_22754961     AAsi    G    A        0      0        2 
  28 chr28_22754961     AKia    G    A        0      0        2 
  28 chr28_22754961     AOna    G    A      0.5      1        2 
  28 chr28_22754961     ASom    G    A        0      0        2 
  28 chr28_22754961     HCab    G    A        0      0        2 
  28 chr28_22754961     HPrz    G    A        0      0        2 
  28 chr28_22754961     ZBoe    G    A        0      0        2 
  28 chr28_22754961     ZGre    G    A        0      0        2 
  28 chr28_22754961     ZHar    G    A        0      0        2 
  28 chr28_22754961   Sample    G    A        0      0        2 
  28 chr28_22756673     AAsi    C    T      0.5      1        2 
  28 chr28_22756673     AKia    C    T        0      0        2 
  28 chr28_22756673     AOna    C    T        0      0        2 
  28 chr28_22756673     ASom    C    T        0      0        2 
  28 chr28_22756673     HCab    C    T        0      0        2 
  28 chr28_22756673     HPrz    C    T        0      0        2 
  28 chr28_22756673     ZBoe    C    T        0      0        2 
  28 chr28_22756673     ZGre    C    T        0      0        2 
  28 chr28_22756673     ZHar    C    T        0      0        2 
  28 chr28_22756673   Sample    C    T        1      2        2 
  28 chr28_22759924     AAsi    G    C        0      0        2 
  28 chr28_22759924     AKia    G    C        0      0        2 
  28 chr28_22759924     AOna    G    C        0      0        2 
  28 chr28_22759924     ASom    G    C        0      0        2 
  28 chr28_22759924     HCab    G    C        1      2        2 
  28 chr28_22759924     HPrz    G    C        1      2        2 
  28 chr28_22759924     ZBoe    G    C        0      0        2 
  28 chr28_22759924     ZGre    G    C        0      0        2 
  28 chr28_22759924     ZHar    G    C        0      0        2 
  28 chr28_22759924   Sample    G    C        0      0        2 
  28 chr28_22766751     AAsi    C    T        0      0        2 
  28 chr28_22766751     AKia    C    T        0      0        2 
  28 chr28_22766751     AOna    C    T        0      0        2 
  28 chr28_22766751     ASom    C    T        0      0        2 
  28 chr28_22766751     HCab    C    T        0      0        2 
  28 chr28_22766751     HPrz    C    T      0.5      1        2 
  28 chr28_22766751     ZBoe    C    T        0      0        2 
  28 chr28_22766751     ZGre    C    T        0      0        2 
  28 chr28_22766751     ZHar    C    T        0      0        2 
  28 chr28_22766751   Sample    C    T        0      0        2 
  28 chr28_22768869     AAsi    G    A        0      0        2 
  28 chr28_22768869     AKia    G    A        0      0        2 
  28 chr28_22768869     AOna    G    A        0      0        2 
  28 chr28_22768869     ASom    G    A        0      0        2 
  28 chr28_22768869     HCab    G    A        1      2        2 
  28 chr28_22768869     HPrz    G    A        1      2        2 
  28 chr28_22768869     ZBoe    G    A        0      0        2 
  28 chr28_22768869     ZGre    G    A        0      0        2 
  28 chr28_22768869     ZHar    G    A        0      0        2 
  28 chr28_22768869   Sample    G    A        0      0        2 
  28 chr28_22772765     AAsi    T    G        0      0        2 
  28 chr28_22772765     AKia    T    G        0      0        2 
  28 chr28_22772765     AOna    T    G        0      0        2 
  28 chr28_22772765     ASom    T    G        0      0        2 
  28 chr28_22772765     HCab    T    G        0      0        2 
  28 chr28_22772765     HPrz    T    G        0      0        2 
  28 chr28_22772765     ZBoe    T    G        0      0        2 
  28 chr28_22772765     ZGre    T    G        0      0        2 
  28 chr28_22772765     ZHar    T    G      0.5      1        2 
  28 chr28_22772765   Sample    T    G        0      0        2 
  28 chr28_22783595     AAsi    A    T        0      0        2 
  28 chr28_22783595     AKia    A    T        0      0        2 
  28 chr28_22783595     AOna    A    T        0      0        2 
  28 chr28_22783595     ASom    A    T        0      0        2 
  28 chr28_22783595     HCab    A    T        0      0        2 
  28 chr28_22783595     HPrz    A    T        0      0        2 
  28 chr28_22783595     ZBoe    A    T        0      0        2 
  28 chr28_22783595     ZGre    A    T        1      2        2 
  28 chr28_22783595     ZHar    A    T        0      0        2 
  28 chr28_22783595   Sample    A    T        0      0        2 
  28 chr28_22785298     AAsi    G    A        0      0        2 
  28 chr28_22785298     AKia    G    A        1      2        2 
  28 chr28_22785298     AOna    G    A        1      2        2 
  28 chr28_22785298     ASom    G    A        0      0        2 
  28 chr28_22785298     HCab    G    A        0      0        2 
  28 chr28_22785298     HPrz    G    A        0      0        2 
  28 chr28_22785298     ZBoe    G    A        0      0        2 
  28 chr28_22785298     ZGre    G    A        0      0        2 
  28 chr28_22785298     ZHar    G    A        0      0        2 
  28 chr28_22785298   Sample    G    A        0      0        2 
  28 chr28_22792605     AAsi    C    T        0      0        2 
  28 chr28_22792605     AKia    C    T        0      0        2 
  28 chr28_22792605     AOna    C    T        0      0        2 
  28 chr28_22792605     ASom    C    T        0      0        2 
  28 chr28_22792605     HCab    C    T        1      2        2 
  28 chr28_22792605     HPrz    C    T        1      2        2 
  28 chr28_22792605     ZBoe    C    T        0      0        2 
  28 chr28_22792605     ZGre    C    T        0      0        2 
  28 chr28_22792605     ZHar    C    T        0      0        2 
  28 chr28_22792605   Sample    C    T        0      0        2 
  28 chr28_22794977     AAsi    A    G        0      0        2 
  28 chr28_22794977     AKia    A    G        0      0        2 
  28 chr28_22794977     AOna    A    G      0.5      1        2 
  28 chr28_22794977     ASom    A    G        0      0        2 
  28 chr28_22794977     HCab    A    G        0      0        2 
  28 chr28_22794977     HPrz    A    G        0      0        2 
  28 chr28_22794977     ZBoe    A    G        0      0        2 
  28 chr28_22794977     ZGre    A    G        0      0        2 
  28 chr28_22794977     ZHar    A    G        0      0        2 
  28 chr28_22794977   Sample    A    G        0      0        2 
  28 chr28_22801244     AAsi    T    C        0      0        2 
  28 chr28_22801244     AKia    T    C        0      0        2 
  28 chr28_22801244     AOna    T    C        0      0        2 
  28 chr28_22801244     ASom    T    C        0      0        2 
  28 chr28_22801244     HCab    T    C        0      0        2 
  28 chr28_22801244     HPrz    T    C        0      0        2 
  28 chr28_22801244     ZBoe    T    C      0.5      1        2 
  28 chr28_22801244     ZGre    T    C        0      0        2 
  28 chr28_22801244     ZHar    T    C        0      0        2 
  28 chr28_22801244   Sample    T    C        0      0        2 
  28 chr28_22825199     AAsi    T    C        0      0        2 
  28 chr28_22825199     AKia    T    C        0      0        2 
  28 chr28_22825199     AOna    T    C        0      0        2 
  28 chr28_22825199     ASom    T    C        0      0        2 
  28 chr28_22825199     HCab    T    C        0      0        2 
  28 chr28_22825199     HPrz    T    C        0      0        2 
  28 chr28_22825199     ZBoe    T    C        0      0        2 
  28 chr28_22825199     ZGre    T    C      0.5      1        2 
  28 chr28_22825199     ZHar    T    C        0      0        2 
  28 chr28_22825199   Sample    T    C        0      0        2 
  28 chr28_22844597     AAsi    C    T        0      0        2 
  28 chr28_22844597     AKia    C    T        0      0        2 
  28 chr28_22844597     AOna    C    T      0.5      1        2 
  28 chr28_22844597     ASom    C    T        0      0        2 
  28 chr28_22844597     HCab    C    T        0      0        2 
  28 chr28_22844597     HPrz    C    T        0      0        2 
  28 chr28_22844597     ZBoe    C    T        0      0        2 
  28 chr28_22844597     ZGre    C    T        0      0        2 
  28 chr28_22844597     ZHar    C    T        0      0        2 
  28 chr28_22844597   Sample    C    T        0      0        2 
  28 chr28_22844870     AAsi    A    C        0      0        2 
  28 chr28_22844870     AKia    A    C        0      0        2 
  28 chr28_22844870     AOna    A    C        0      0        2 
  28 chr28_22844870     ASom    A    C        0      0        2 
  28 chr28_22844870     HCab    A    C        1      2        2 
  28 chr28_22844870     HPrz    A    C        1      2        2 
  28 chr28_22844870     ZBoe    A    C        0      0        2 
  28 chr28_22844870     ZGre    A    C        0      0        2 
  28 chr28_22844870     ZHar    A    C        0      0        2 
  28 chr28_22844870   Sample    A    C        0      0        2 
  28 chr28_22850633     AAsi    A    G        0      0        2 
  28 chr28_22850633     AKia    A    G        0      0        2 
  28 chr28_22850633     AOna    A    G        0      0        2 
  28 chr28_22850633     ASom    A    G        0      0        2 
  28 chr28_22850633     HCab    A    G        1      2        2 
  28 chr28_22850633     HPrz    A    G        1      2        2 
  28 chr28_22850633     ZBoe    A    G        0      0        2 
  28 chr28_22850633     ZGre    A    G        0      0        2 
  28 chr28_22850633     ZHar    A    G        0      0        2 
  28 chr28_22850633   Sample    A    G        0      0        2 
  28 chr28_22850819     AAsi    G    A        0      0        2 
  28 chr28_22850819     AKia    G    A        1      2        2 
  28 chr28_22850819     AOna    G    A        1      2        2 
  28 chr28_22850819     ASom    G    A        0      0        2 
  28 chr28_22850819     HCab    G    A        0      0        2 
  28 chr28_22850819     HPrz    G    A        0      0        2 
  28 chr28_22850819     ZBoe    G    A        0      0        2 
  28 chr28_22850819     ZGre    G    A        0      0        2 
  28 chr28_22850819     ZHar    G    A        0      0        2 
  28 chr28_22850819   Sample    G    A        0      0        2 
  28 chr28_22852725     AAsi    A    G        0      0        2 
  28 chr28_22852725     AKia    A    G        0      0        2 
  28 chr28_22852725     AOna    A    G      0.5      1        2 
  28 chr28_22852725     ASom    A    G        0      0        2 
  28 chr28_22852725     HCab    A    G        0      0        2 
  28 chr28_22852725     HPrz    A    G        0      0        2 
  28 chr28_22852725     ZBoe    A    G        0      0        2 
  28 chr28_22852725     ZGre    A    G        0      0        2 
  28 chr28_22852725     ZHar    A    G        0      0        2 
  28 chr28_22852725   Sample    A    G        0      0        2 
  28 chr28_22856915     AAsi    T    C        0      0        2 
  28 chr28_22856915     AKia    T    C        0      0        2 
  28 chr28_22856915     AOna    T    C        1      2        2 
  28 chr28_22856915     ASom    T    C        0      0        2 
  28 chr28_22856915     HCab    T    C        0      0        2 
  28 chr28_22856915     HPrz    T    C        0      0        2 
  28 chr28_22856915     ZBoe    T    C        0      0        2 
  28 chr28_22856915     ZGre    T    C        0      0        2 
  28 chr28_22856915     ZHar    T    C        0      0        2 
  28 chr28_22856915   Sample    T    C        0      0        2 
  28 chr28_22857060     AAsi    A    G        1      2        2 
  28 chr28_22857060     AKia    A    G        0      0        2 
  28 chr28_22857060     AOna    A    G        0      0        2 
  28 chr28_22857060     ASom    A    G        1      2        2 
  28 chr28_22857060     HCab    A    G        0      0        2 
  28 chr28_22857060     HPrz    A    G        0      0        2 
  28 chr28_22857060     ZBoe    A    G        0      0        2 
  28 chr28_22857060     ZGre    A    G        0      0        2 
  28 chr28_22857060     ZHar    A    G        0      0        2 
  28 chr28_22857060   Sample    A    G        1      2        2 
  28 chr28_22861111     AAsi    G    C        0      0        2 
  28 chr28_22861111     AKia    G    C        0      0        2 
  28 chr28_22861111     AOna    G    C        0      0        2 
  28 chr28_22861111     ASom    G    C        0      0        2 
  28 chr28_22861111     HCab    G    C        0      0        2 
  28 chr28_22861111     HPrz    G    C        0      0        2 
  28 chr28_22861111     ZBoe    G    C        0      0        2 
  28 chr28_22861111     ZGre    G    C        0      0        2 
  28 chr28_22861111     ZHar    G    C        1      2        2 
  28 chr28_22861111   Sample    G    C        0      0        2 
  28 chr28_22863924     AAsi    A    C        0      0        2 
  28 chr28_22863924     AKia    A    C        0      0        2 
  28 chr28_22863924     AOna    A    C        0      0        2 
  28 chr28_22863924     ASom    A    C        0      0        2 
  28 chr28_22863924     HCab    A    C        1      2        2 
  28 chr28_22863924     HPrz    A    C        1      2        2 
  28 chr28_22863924     ZBoe    A    C        0      0        2 
  28 chr28_22863924     ZGre    A    C        0      0        2 
  28 chr28_22863924     ZHar    A    C        0      0        2 
  28 chr28_22863924   Sample    A    C        0      0        2 
  28 chr28_22869810     AAsi    G    A        0      0        2 
  28 chr28_22869810     AKia    G    A        0      0        2 
  28 chr28_22869810     AOna    G    A        0      0        2 
  28 chr28_22869810     ASom    G    A        0      0        2 
  28 chr28_22869810     HCab    G    A        0      0        2 
  28 chr28_22869810     HPrz    G    A        0      0        2 
  28 chr28_22869810     ZBoe    G    A        1      2        2 
  28 chr28_22869810     ZGre    G    A        0      0        2 
  28 chr28_22869810     ZHar    G    A        0      0        2 
  28 chr28_22869810   Sample    G    A        0      0        2 
  28 chr28_22879053     AAsi    C    T        0      0        2 
  28 chr28_22879053     AKia    C    T        0      0        2 
  28 chr28_22879053     AOna    C    T        0      0        2 
  28 chr28_22879053     ASom    C    T        0      0        2 
  28 chr28_22879053     HCab    C    T        1      2        2 
  28 chr28_22879053     HPrz    C    T        1      2        2 
  28 chr28_22879053     ZBoe    C    T      0.5      1        2 
  28 chr28_22879053     ZGre    C    T        0      0        2 
  28 chr28_22879053     ZHar    C    T        0      0        2 
  28 chr28_22879053   Sample    C    T        0      0        2 
  28 chr28_22880422     AAsi    G    T        0      0        2 
  28 chr28_22880422     AKia    G    T        0      0        2 
  28 chr28_22880422     AOna    G    T        0      0        2 
  28 chr28_22880422     ASom    G    T        0      0        2 
  28 chr28_22880422     HCab    G    T        1      2        2 
  28 chr28_22880422     HPrz    G    T        1      2        2 
  28 chr28_22880422     ZBoe    G    T        0      0        2 
  28 chr28_22880422     ZGre    G    T        0      0        2 
  28 chr28_22880422     ZHar    G    T        0      0        2 
  28 chr28_22880422   Sample    G    T        0      0        2 
  28 chr28_22884205     AAsi    G    C        0      0        2 
  28 chr28_22884205     AKia    G    C        0      0        2 
  28 chr28_22884205     AOna    G    C        0      0        2 
  28 chr28_22884205     ASom    G    C        0      0        2 
  28 chr28_22884205     HCab    G    C        0      0        2 
  28 chr28_22884205     HPrz    G    C        0      0        2 
  28 chr28_22884205     ZBoe    G    C        0      0        2 
  28 chr28_22884205     ZGre    G    C        0      0        2 
  28 chr28_22884205     ZHar    G    C        1      2        2 
  28 chr28_22884205   Sample    G    C        0      0        2 
  28 chr28_22890703     AAsi    T    C        0      0        2 
  28 chr28_22890703     AKia    T    C        0      0        2 
  28 chr28_22890703     AOna    T    C        0      0        2 
  28 chr28_22890703     ASom    T    C        0      0        2 
  28 chr28_22890703     HCab    T    C        1      2        2 
  28 chr28_22890703     HPrz    T    C        1      2        2 
  28 chr28_22890703     ZBoe    T    C        0      0        2 
  28 chr28_22890703     ZGre    T    C        0      0        2 
  28 chr28_22890703     ZHar    T    C        0      0        2 
  28 chr28_22890703   Sample    T    C        0      0        2 
  28 chr28_22896083     AAsi    A    G      0.5      1        2 
  28 chr28_22896083     AKia    A    G        0      0        2 
  28 chr28_22896083     AOna    A    G        0      0        2 
  28 chr28_22896083     ASom    A    G        0      0        2 
  28 chr28_22896083     HCab    A    G        0      0        2 
  28 chr28_22896083     HPrz    A    G        0      0        2 
  28 chr28_22896083     ZBoe    A    G        0      0        2 
  28 chr28_22896083     ZGre    A    G        0      0        2 
  28 chr28_22896083     ZHar    A    G        0      0        2 
  28 chr28_22896083   Sample    A    G        0      0        2 
  28 chr28_22902883     AAsi    A    C        0      0        2 
  28 chr28_22902883     AKia    A    C        0      0        2 
  28 chr28_22902883     AOna    A    C        0      0        2 
  28 chr28_22902883     ASom    A    C        0      0        2 
  28 chr28_22902883     HCab    A    C        1      2        2 
  28 chr28_22902883     HPrz    A    C        1      2        2 
  28 chr28_22902883     ZBoe    A    C        0      0        2 
  28 chr28_22902883     ZGre    A    C        0      0        2 
  28 chr28_22902883     ZHar    A    C        0      0        2 
  28 chr28_22902883   Sample    A    C        0      0        2 
  28 chr28_22903188     AAsi    T    C        0      0        2 
  28 chr28_22903188     AKia    T    C        0      0        2 
  28 chr28_22903188     AOna    T    C        0      0        2 
  28 chr28_22903188     ASom    T    C        0      0        2 
  28 chr28_22903188     HCab    T    C        1      2        2 
  28 chr28_22903188     HPrz    T    C        1      2        2 
  28 chr28_22903188     ZBoe    T    C        0      0        2 
  28 chr28_22903188     ZGre    T    C        0      0        2 
  28 chr28_22903188     ZHar    T    C        0      0        2 
  28 chr28_22903188   Sample    T    C        0      0        2 
  28 chr28_22915802     AAsi    A    C        0      0        2 
  28 chr28_22915802     AKia    A    C        0      0        2 
  28 chr28_22915802     AOna    A    C      0.5      1        2 
  28 chr28_22915802     ASom    A    C        0      0        2 
  28 chr28_22915802     HCab    A    C        0      0        2 
  28 chr28_22915802     HPrz    A    C        0      0        2 
  28 chr28_22915802     ZBoe    A    C        0      0        2 
  28 chr28_22915802     ZGre    A    C        0      0        2 
  28 chr28_22915802     ZHar    A    C        0      0        2 
  28 chr28_22915802   Sample    A    C        0      0        2 
  28 chr28_22920693     AAsi    T    G        0      0        2 
  28 chr28_22920693     AKia    T    G        0      0        2 
  28 chr28_22920693     AOna    T    G        0      0        2 
  28 chr28_22920693     ASom    T    G        0      0        2 
  28 chr28_22920693     HCab    T    G        1      2        2 
  28 chr28_22920693     HPrz    T    G        1      2        2 
  28 chr28_22920693     ZBoe    T    G        0      0        2 
  28 chr28_22920693     ZGre    T    G        0      0        2 
  28 chr28_22920693     ZHar    T    G        0      0        2 
  28 chr28_22920693   Sample    T    G        0      0        2 
  28 chr28_22922724     AAsi    T    G        1      2        2 
  28 chr28_22922724     AKia    T    G        0      0        2 
  28 chr28_22922724     AOna    T    G        0      0        2 
  28 chr28_22922724     ASom    T    G        1      2        2 
  28 chr28_22922724     HCab    T    G        0      0        2 
  28 chr28_22922724     HPrz    T    G        0      0        2 
  28 chr28_22922724     ZBoe    T    G        0      0        2 
  28 chr28_22922724     ZGre    T    G        0      0        2 
  28 chr28_22922724     ZHar    T    G        0      0        2 
  28 chr28_22922724   Sample    T    G        1      2        2 
  28 chr28_22929217     AAsi    T    G        0      0        2 
  28 chr28_22929217     AKia    T    G      0.5      1        2 
  28 chr28_22929217     AOna    T    G        0      0        2 
  28 chr28_22929217     ASom    T    G        0      0        2 
  28 chr28_22929217     HCab    T    G        0      0        2 
  28 chr28_22929217     HPrz    T    G        0      0        2 
  28 chr28_22929217     ZBoe    T    G        0      0        2 
  28 chr28_22929217     ZGre    T    G        0      0        2 
  28 chr28_22929217     ZHar    T    G        0      0        2 
  28 chr28_22929217   Sample    T    G        0      0        2 
  28 chr28_22934344     AAsi    G    A        0      0        2 
  28 chr28_22934344     AKia    G    A        0      0        2 
  28 chr28_22934344     AOna    G    A        0      0        2 
  28 chr28_22934344     ASom    G    A        0      0        2 
  28 chr28_22934344     HCab    G    A        0      0        2 
  28 chr28_22934344     HPrz    G    A        0      0        2 
  28 chr28_22934344     ZBoe    G    A        0      0        2 
  28 chr28_22934344     ZGre    G    A        1      2        2 
  28 chr28_22934344     ZHar    G    A        1      2        2 
  28 chr28_22934344   Sample    G    A        0      0        2 
  28 chr28_22940938     AAsi    G    A        0      0        2 
  28 chr28_22940938     AKia    G    A        0      0        2 
  28 chr28_22940938     AOna    G    A        0      0        2 
  28 chr28_22940938     ASom    G    A        0      0        2 
  28 chr28_22940938     HCab    G    A        1      2        2 
  28 chr28_22940938     HPrz    G    A        1      2        2 
  28 chr28_22940938     ZBoe    G    A        0      0        2 
  28 chr28_22940938     ZGre    G    A        0      0        2 
  28 chr28_22940938     ZHar    G    A        0      0        2 
  28 chr28_22940938   Sample    G    A        0      0        2 
  28 chr28_22941168     AAsi    T    C        1      2        2 
  28 chr28_22941168     AKia    T    C        1      2        2 
  28 chr28_22941168     AOna    T    C        1      2        2 
  28 chr28_22941168     ASom    T    C        1      2        2 
  28 chr28_22941168     HCab    T    C        0      0        2 
  28 chr28_22941168     HPrz    T    C        0      0        2 
  28 chr28_22941168     ZBoe    T    C        0      0        2 
  28 chr28_22941168     ZGre    T    C        0      0        2 
  28 chr28_22941168     ZHar    T    C        0      0        2 
  28 chr28_22941168   Sample    T    C        1      2        2 
  28 chr28_22953342     AAsi    G    A        0      0        2 
  28 chr28_22953342     AKia    G    A        0      0        2 
  28 chr28_22953342     AOna    G    A        0      0        2 
  28 chr28_22953342     ASom    G    A        0      0        2 
  28 chr28_22953342     HCab    G    A        0      0        2 
  28 chr28_22953342     HPrz    G    A        0      0        2 
  28 chr28_22953342     ZBoe    G    A      0.5      1        2 
  28 chr28_22953342     ZGre    G    A        0      0        2 
  28 chr28_22953342     ZHar    G    A        0      0        2 
  28 chr28_22953342   Sample    G    A        0      0        2 
  28 chr28_22964536     AAsi    G    C        0      0        2 
  28 chr28_22964536     AKia    G    C        0      0        2 
  28 chr28_22964536     AOna    G    C      0.5      1        2 
  28 chr28_22964536     ASom    G    C        0      0        2 
  28 chr28_22964536     HCab    G    C        0      0        2 
  28 chr28_22964536     HPrz    G    C        0      0        2 
  28 chr28_22964536     ZBoe    G    C        0      0        2 
  28 chr28_22964536     ZGre    G    C        0      0        2 
  28 chr28_22964536     ZHar    G    C        0      0        2 
  28 chr28_22964536   Sample    G    C        0      0        2 
  28 chr28_22969996     AAsi    A    G        0      0        2 
  28 chr28_22969996     AKia    A    G      0.5      1        2 
  28 chr28_22969996     AOna    A    G        0      0        2 
  28 chr28_22969996     ASom    A    G        0      0        2 
  28 chr28_22969996     HCab    A    G        0      0        2 
  28 chr28_22969996     HPrz    A    G        0      0        2 
  28 chr28_22969996     ZBoe    A    G        0      0        2 
  28 chr28_22969996     ZGre    A    G        0      0        2 
  28 chr28_22969996     ZHar    A    G        0      0        2 
  28 chr28_22969996   Sample    A    G        0      0        2 
  28 chr28_22977759     AAsi    T    C        0      0        2 
  28 chr28_22977759     AKia    T    C        0      0        2 
  28 chr28_22977759     AOna    T    C        0      0        2 
  28 chr28_22977759     ASom    T    C        1      2        2 
  28 chr28_22977759     HCab    T    C        0      0        2 
  28 chr28_22977759     HPrz    T    C        0      0        2 
  28 chr28_22977759     ZBoe    T    C        0      0        2 
  28 chr28_22977759     ZGre    T    C        0      0        2 
  28 chr28_22977759     ZHar    T    C        0      0        2 
  28 chr28_22977759   Sample    T    C        0      0        2 
  28 chr28_22979585     AAsi    A    G        0      0        2 
  28 chr28_22979585     AKia    A    G        0      0        2 
  28 chr28_22979585     AOna    A    G        0      0        2 
  28 chr28_22979585     ASom    A    G        0      0        2 
  28 chr28_22979585     HCab    A    G        0      0        2 
  28 chr28_22979585     HPrz    A    G        0      0        2 
  28 chr28_22979585     ZBoe    A    G      0.5      1        2 
  28 chr28_22979585     ZGre    A    G        0      0        2 
  28 chr28_22979585     ZHar    A    G        0      0        2 
  28 chr28_22979585   Sample    A    G        0      0        2 
  28 chr28_22979614     AAsi    A    C        0      0        2 
  28 chr28_22979614     AKia    A    C        0      0        2 
  28 chr28_22979614     AOna    A    C        0      0        2 
  28 chr28_22979614     ASom    A    C        0      0        2 
  28 chr28_22979614     HCab    A    C        1      2        2 
  28 chr28_22979614     HPrz    A    C        1      2        2 
  28 chr28_22979614     ZBoe    A    C        0      0        2 
  28 chr28_22979614     ZGre    A    C        0      0        2 
  28 chr28_22979614     ZHar    A    C        0      0        2 
  28 chr28_22979614   Sample    A    C        0      0        2 
  28 chr28_22989690     AAsi    G    C        0      0        2 
  28 chr28_22989690     AKia    G    C        0      0        2 
  28 chr28_22989690     AOna    G    C        0      0        2 
  28 chr28_22989690     ASom    G    C        0      0        2 
  28 chr28_22989690     HCab    G    C        1      2        2 
  28 chr28_22989690     HPrz    G    C        1      2        2 
  28 chr28_22989690     ZBoe    G    C        0      0        2 
  28 chr28_22989690     ZGre    G    C        0      0        2 
  28 chr28_22989690     ZHar    G    C        0      0        2 
  28 chr28_22989690   Sample    G    C        0      0        2 
  28 chr28_22993265     AAsi    G    A        0      0        2 
  28 chr28_22993265     AKia    G    A        0      0        2 
  28 chr28_22993265     AOna    G    A        0      0        2 
  28 chr28_22993265     ASom    G    A        0      0        2 
  28 chr28_22993265     HCab    G    A        0      0        2 
  28 chr28_22993265     HPrz    G    A        0      0        2 
  28 chr28_22993265     ZBoe    G    A        0      0        2 
  28 chr28_22993265     ZGre    G    A        1      2        2 
  28 chr28_22993265     ZHar    G    A        0      0        2 
  28 chr28_22993265   Sample    G    A        0      0        2 
  28 chr28_22995457     AAsi    G    A        0      0        2 
  28 chr28_22995457     AKia    G    A        0      0        2 
  28 chr28_22995457     AOna    G    A        0      0        2 
  28 chr28_22995457     ASom    G    A        1      2        2 
  28 chr28_22995457     HCab    G    A        0      0        2 
  28 chr28_22995457     HPrz    G    A        0      0        2 
  28 chr28_22995457     ZBoe    G    A        0      0        2 
  28 chr28_22995457     ZGre    G    A        0      0        2 
  28 chr28_22995457     ZHar    G    A        0      0        2 
  28 chr28_22995457   Sample    G    A        0      0        2 
  28 chr28_22995460     AAsi    G    A        0      0        2 
  28 chr28_22995460     AKia    G    A        0      0        2 
  28 chr28_22995460     AOna    G    A        0      0        2 
  28 chr28_22995460     ASom    G    A        0      0        2 
  28 chr28_22995460     HCab    G    A      0.5      1        2 
  28 chr28_22995460     HPrz    G    A        0      0        2 
  28 chr28_22995460     ZBoe    G    A        0      0        2 
  28 chr28_22995460     ZGre    G    A        0      0        2 
  28 chr28_22995460     ZHar    G    A        0      0        2 
  28 chr28_22995460   Sample    G    A        0      0        2 
  28 chr28_23018902     AAsi    T    C        0      0        2 
  28 chr28_23018902     AKia    T    C        0      0        2 
  28 chr28_23018902     AOna    T    C        0      0        2 
  28 chr28_23018902     ASom    T    C        0      0        2 
  28 chr28_23018902     HCab    T    C      0.5      1        2 
  28 chr28_23018902     HPrz    T    C        1      2        2 
  28 chr28_23018902     ZBoe    T    C        0      0        2 
  28 chr28_23018902     ZGre    T    C        0      0        2 
  28 chr28_23018902     ZHar    T    C        0      0        2 
  28 chr28_23018902   Sample    T    C        0      0        2 
  28 chr28_23037904     AAsi    G    A        0      0        2 
  28 chr28_23037904     AKia    G    A        0      0        2 
  28 chr28_23037904     AOna    G    A      0.5      1        2 
  28 chr28_23037904     ASom    G    A        0      0        2 
  28 chr28_23037904     HCab    G    A        0      0        2 
  28 chr28_23037904     HPrz    G    A        0      0        2 
  28 chr28_23037904     ZBoe    G    A        0      0        2 
  28 chr28_23037904     ZGre    G    A        0      0        2 
  28 chr28_23037904     ZHar    G    A        0      0        2 
  28 chr28_23037904   Sample    G    A        0      0        2 
  28 chr28_23046046     AAsi    G    T        0      0        2 
  28 chr28_23046046     AKia    G    T        0      0        2 
  28 chr28_23046046     AOna    G    T        0      0        2 
  28 chr28_23046046     ASom    G    T        0      0        2 
  28 chr28_23046046     HCab    G    T        0      0        2 
  28 chr28_23046046     HPrz    G    T        0      0        2 
  28 chr28_23046046     ZBoe    G    T        0      0        2 
  28 chr28_23046046     ZGre    G    T        1      2        2 
  28 chr28_23046046     ZHar    G    T        0      0        2 
  28 chr28_23046046   Sample    G    T        0      0        2 
  28 chr28_23057409     AAsi    C    T        0      0        2 
  28 chr28_23057409     AKia    C    T        0      0        2 
  28 chr28_23057409     AOna    C    T        0      0        2 
  28 chr28_23057409     ASom    C    T        0      0        2 
  28 chr28_23057409     HCab    C    T        1      2        2 
  28 chr28_23057409     HPrz    C    T        1      2        2 
  28 chr28_23057409     ZBoe    C    T        0      0        2 
  28 chr28_23057409     ZGre    C    T        0      0        2 
  28 chr28_23057409     ZHar    C    T        0      0        2 
  28 chr28_23057409   Sample    C    T        0      0        2 
  28 chr28_23058198     AAsi    T    C        0      0        2 
  28 chr28_23058198     AKia    T    C        0      0        2 
  28 chr28_23058198     AOna    T    C        0      0        2 
  28 chr28_23058198     ASom    T    C        0      0        2 
  28 chr28_23058198     HCab    T    C        1      2        2 
  28 chr28_23058198     HPrz    T    C        1      2        2 
  28 chr28_23058198     ZBoe    T    C        0      0        2 
  28 chr28_23058198     ZGre    T    C        0      0        2 
  28 chr28_23058198     ZHar    T    C        0      0        2 
  28 chr28_23058198   Sample    T    C        0      0        2 
  28 chr28_23059988     AAsi    C    T        0      0        2 
  28 chr28_23059988     AKia    C    T        0      0        2 
  28 chr28_23059988     AOna    C    T        1      2        2 
  28 chr28_23059988     ASom    C    T        0      0        2 
  28 chr28_23059988     HCab    C    T        0      0        2 
  28 chr28_23059988     HPrz    C    T        0      0        2 
  28 chr28_23059988     ZBoe    C    T        0      0        2 
  28 chr28_23059988     ZGre    C    T        0      0        2 
  28 chr28_23059988     ZHar    C    T        0      0        2 
  28 chr28_23059988   Sample    C    T        0      0        2 
  28 chr28_23063365     AAsi    T    C        0      0        2 
  28 chr28_23063365     AKia    T    C        0      0        2 
  28 chr28_23063365     AOna    T    C        0      0        2 
  28 chr28_23063365     ASom    T    C        0      0        2 
  28 chr28_23063365     HCab    T    C        1      2        2 
  28 chr28_23063365     HPrz    T    C        1      2        2 
  28 chr28_23063365     ZBoe    T    C        0      0        2 
  28 chr28_23063365     ZGre    T    C        0      0        2 
  28 chr28_23063365     ZHar    T    C        0      0        2 
  28 chr28_23063365   Sample    T    C        0      0        2 
  28 chr28_23067268     AAsi    T    C        0      0        2 
  28 chr28_23067268     AKia    T    C        0      0        2 
  28 chr28_23067268     AOna    T    C        0      0        2 
  28 chr28_23067268     ASom    T    C        0      0        2 
  28 chr28_23067268     HCab    T    C        1      2        2 
  28 chr28_23067268     HPrz    T    C        1      2        2 
  28 chr28_23067268     ZBoe    T    C        0      0        2 
  28 chr28_23067268     ZGre    T    C        0      0        2 
  28 chr28_23067268     ZHar    T    C        0      0        2 
  28 chr28_23067268   Sample    T    C        0      0        2 
  28 chr28_23067894     AAsi    G    T        0      0        2 
  28 chr28_23067894     AKia    G    T        0      0        2 
  28 chr28_23067894     AOna    G    T        0      0        2 
  28 chr28_23067894     ASom    G    T        0      0        2 
  28 chr28_23067894     HCab    G    T        1      2        2 
  28 chr28_23067894     HPrz    G    T        1      2        2 
  28 chr28_23067894     ZBoe    G    T        0      0        2 
  28 chr28_23067894     ZGre    G    T        0      0        2 
  28 chr28_23067894     ZHar    G    T        0      0        2 
  28 chr28_23067894   Sample    G    T        0      0        2 
  28 chr28_23069003     AAsi    T    G        0      0        2 
  28 chr28_23069003     AKia    T    G        0      0        2 
  28 chr28_23069003     AOna    T    G        0      0        2 
  28 chr28_23069003     ASom    T    G        0      0        2 
  28 chr28_23069003     HCab    T    G        1      2        2 
  28 chr28_23069003     HPrz    T    G        1      2        2 
  28 chr28_23069003     ZBoe    T    G        0      0        2 
  28 chr28_23069003     ZGre    T    G        0      0        2 
  28 chr28_23069003     ZHar    T    G        0      0        2 
  28 chr28_23069003   Sample    T    G        0      0        2 
  28 chr28_23070339     AAsi    C    T        0      0        2 
  28 chr28_23070339     AKia    C    T        0      0        2 
  28 chr28_23070339     AOna    C    T        0      0        2 
  28 chr28_23070339     ASom    C    T        0      0        2 
  28 chr28_23070339     HCab    C    T        0      0        2 
  28 chr28_23070339     HPrz    C    T        0      0        2 
  28 chr28_23070339     ZBoe    C    T        0      0        2 
  28 chr28_23070339     ZGre    C    T        1      2        2 
  28 chr28_23070339     ZHar    C    T        0      0        2 
  28 chr28_23070339   Sample    C    T        0      0        2 
  28 chr28_23073964     AAsi    C    G        0      0        2 
  28 chr28_23073964     AKia    C    G        0      0        2 
  28 chr28_23073964     AOna    C    G        0      0        2 
  28 chr28_23073964     ASom    C    G        0      0        2 
  28 chr28_23073964     HCab    C    G        1      2        2 
  28 chr28_23073964     HPrz    C    G        1      2        2 
  28 chr28_23073964     ZBoe    C    G        0      0        2 
  28 chr28_23073964     ZGre    C    G        0      0        2 
  28 chr28_23073964     ZHar    C    G        0      0        2 
  28 chr28_23073964   Sample    C    G        0      0        2 
  28 chr28_23074631     AAsi    C    A        1      2        2 
  28 chr28_23074631     AKia    C    A        0      0        2 
  28 chr28_23074631     AOna    C    A        0      0        2 
  28 chr28_23074631     ASom    C    A        1      2        2 
  28 chr28_23074631     HCab    C    A        0      0        2 
  28 chr28_23074631     HPrz    C    A        0      0        2 
  28 chr28_23074631     ZBoe    C    A        0      0        2 
  28 chr28_23074631     ZGre    C    A        0      0        2 
  28 chr28_23074631     ZHar    C    A        0      0        2 
  28 chr28_23074631   Sample    C    A        1      2        2 
  28 chr28_23077792     AAsi    T    G        0      0        2 
  28 chr28_23077792     AKia    T    G      0.5      1        2 
  28 chr28_23077792     AOna    T    G        0      0        2 
  28 chr28_23077792     ASom    T    G        0      0        2 
  28 chr28_23077792     HCab    T    G        0      0        2 
  28 chr28_23077792     HPrz    T    G        0      0        2 
  28 chr28_23077792     ZBoe    T    G        0      0        2 
  28 chr28_23077792     ZGre    T    G        0      0        2 
  28 chr28_23077792     ZHar    T    G        0      0        2 
  28 chr28_23077792   Sample    T    G        0      0        2 
  28 chr28_23080513     AAsi    A    G        1      2        2 
  28 chr28_23080513     AKia    A    G        0      0        2 
  28 chr28_23080513     AOna    A    G        0      0        2 
  28 chr28_23080513     ASom    A    G        1      2        2 
  28 chr28_23080513     HCab    A    G        0      0        2 
  28 chr28_23080513     HPrz    A    G        0      0        2 
  28 chr28_23080513     ZBoe    A    G        0      0        2 
  28 chr28_23080513     ZGre    A    G        0      0        2 
  28 chr28_23080513     ZHar    A    G        0      0        2 
  28 chr28_23080513   Sample    A    G        1      2        2 
  28 chr28_23082152     AAsi    A    C      0.5      1        2 
  28 chr28_23082152     AKia    A    C        0      0        2 
  28 chr28_23082152     AOna    A    C        0      0        2 
  28 chr28_23082152     ASom    A    C        0      0        2 
  28 chr28_23082152     HCab    A    C        0      0        2 
  28 chr28_23082152     HPrz    A    C        0      0        2 
  28 chr28_23082152     ZBoe    A    C        0      0        2 
  28 chr28_23082152     ZGre    A    C        0      0        2 
  28 chr28_23082152     ZHar    A    C        0      0        2 
  28 chr28_23082152   Sample    A    C        0      0        2 
  28 chr28_23084196     AAsi    G    A        0      0        2 
  28 chr28_23084196     AKia    G    A        0      0        2 
  28 chr28_23084196     AOna    G    A        0      0        2 
  28 chr28_23084196     ASom    G    A        1      2        2 
  28 chr28_23084196     HCab    G    A        0      0        2 
  28 chr28_23084196     HPrz    G    A        0      0        2 
  28 chr28_23084196     ZBoe    G    A        0      0        2 
  28 chr28_23084196     ZGre    G    A        0      0        2 
  28 chr28_23084196     ZHar    G    A        0      0        2 
  28 chr28_23084196   Sample    G    A        0      0        2 
  28 chr28_23109929     AAsi    C    T        0      0        2 
  28 chr28_23109929     AKia    C    T        0      0        2 
  28 chr28_23109929     AOna    C    T        0      0        2 
  28 chr28_23109929     ASom    C    T        0      0        2 
  28 chr28_23109929     HCab    C    T        1      2        2 
  28 chr28_23109929     HPrz    C    T        1      2        2 
  28 chr28_23109929     ZBoe    C    T        0      0        2 
  28 chr28_23109929     ZGre    C    T        0      0        2 
  28 chr28_23109929     ZHar    C    T        0      0        2 
  28 chr28_23109929   Sample    C    T        0      0        2 
  28 chr28_23121274     AAsi    G    C        0      0        2 
  28 chr28_23121274     AKia    G    C        0      0        2 
  28 chr28_23121274     AOna    G    C        0      0        2 
  28 chr28_23121274     ASom    G    C        0      0        2 
  28 chr28_23121274     HCab    G    C        1      2        2 
  28 chr28_23121274     HPrz    G    C        1      2        2 
  28 chr28_23121274     ZBoe    G    C        0      0        2 
  28 chr28_23121274     ZGre    G    C        0      0        2 
  28 chr28_23121274     ZHar    G    C        0      0        2 
  28 chr28_23121274   Sample    G    C        0      0        2 
  28 chr28_23130102     AAsi    C    G        1      2        2 
  28 chr28_23130102     AKia    C    G        0      0        2 
  28 chr28_23130102     AOna    C    G        0      0        2 
  28 chr28_23130102     ASom    C    G        1      2        2 
  28 chr28_23130102     HCab    C    G        0      0        2 
  28 chr28_23130102     HPrz    C    G        0      0        2 
  28 chr28_23130102     ZBoe    C    G        0      0        2 
  28 chr28_23130102     ZGre    C    G        0      0        2 
  28 chr28_23130102     ZHar    C    G        0      0        2 
  28 chr28_23130102   Sample    C    G        1      2        2 
  28 chr28_23135208     AAsi    C    A        0      0        2 
  28 chr28_23135208     AKia    C    A        1      2        2 
  28 chr28_23135208     AOna    C    A      0.5      1        2 
  28 chr28_23135208     ASom    C    A        0      0        2 
  28 chr28_23135208     HCab    C    A        0      0        2 
  28 chr28_23135208     HPrz    C    A        0      0        2 
  28 chr28_23135208     ZBoe    C    A        0      0        2 
  28 chr28_23135208     ZGre    C    A        0      0        2 
  28 chr28_23135208     ZHar    C    A        0      0        2 
  28 chr28_23135208   Sample    C    A        0      0        2 
  28 chr28_23135818     AAsi    C    G        0      0        2 
  28 chr28_23135818     AKia    C    G        0      0        2 
  28 chr28_23135818     AOna    C    G        0      0        2 
  28 chr28_23135818     ASom    C    G        0      0        2 
  28 chr28_23135818     HCab    C    G        1      2        2 
  28 chr28_23135818     HPrz    C    G        1      2        2 
  28 chr28_23135818     ZBoe    C    G        0      0        2 
  28 chr28_23135818     ZGre    C    G        0      0        2 
  28 chr28_23135818     ZHar    C    G        0      0        2 
  28 chr28_23135818   Sample    C    G        0      0        2 
  28 chr28_23140904     AAsi    C    T        0      0        2 
  28 chr28_23140904     AKia    C    T        0      0        2 
  28 chr28_23140904     AOna    C    T        0      0        2 
  28 chr28_23140904     ASom    C    T        0      0        2 
  28 chr28_23140904     HCab    C    T        1      2        2 
  28 chr28_23140904     HPrz    C    T        1      2        2 
  28 chr28_23140904     ZBoe    C    T        0      0        2 
  28 chr28_23140904     ZGre    C    T        0      0        2 
  28 chr28_23140904     ZHar    C    T        0      0        2 
  28 chr28_23140904   Sample    C    T        0      0        2 
  28 chr28_23141896     AAsi    G    C        1      2        2 
  28 chr28_23141896     AKia    G    C        0      0        2 
  28 chr28_23141896     AOna    G    C        0      0        2 
  28 chr28_23141896     ASom    G    C        1      2        2 
  28 chr28_23141896     HCab    G    C        0      0        2 
  28 chr28_23141896     HPrz    G    C        0      0        2 
  28 chr28_23141896     ZBoe    G    C        0      0        2 
  28 chr28_23141896     ZGre    G    C        0      0        2 
  28 chr28_23141896     ZHar    G    C        0      0        2 
  28 chr28_23141896   Sample    G    C        1      2        2 
  28 chr28_23149295     AAsi    T    C        1      2        2 
  28 chr28_23149295     AKia    T    C        0      0        2 
  28 chr28_23149295     AOna    T    C        0      0        2 
  28 chr28_23149295     ASom    T    C        1      2        2 
  28 chr28_23149295     HCab    T    C        0      0        2 
  28 chr28_23149295     HPrz    T    C        0      0        2 
  28 chr28_23149295     ZBoe    T    C        0      0        2 
  28 chr28_23149295     ZGre    T    C        0      0        2 
  28 chr28_23149295     ZHar    T    C        0      0        2 
  28 chr28_23149295   Sample    T    C        1      2        2 
  28 chr28_23160800     AAsi    T    C        0      0        2 
  28 chr28_23160800     AKia    T    C        0      0        2 
  28 chr28_23160800     AOna    T    C        0      0        2 
  28 chr28_23160800     ASom    T    C        0      0        2 
  28 chr28_23160800     HCab    T    C        0      0        2 
  28 chr28_23160800     HPrz    T    C        0      0        2 
  28 chr28_23160800     ZBoe    T    C        0      0        2 
  28 chr28_23160800     ZGre    T    C        0      0        2 
  28 chr28_23160800     ZHar    T    C        1      2        2 
  28 chr28_23160800   Sample    T    C        0      0        2 
  28 chr28_23161412     AAsi    G    A        0      0        2 
  28 chr28_23161412     AKia    G    A        0      0        2 
  28 chr28_23161412     AOna    G    A        0      0        2 
  28 chr28_23161412     ASom    G    A        0      0        2 
  28 chr28_23161412     HCab    G    A        0      0        2 
  28 chr28_23161412     HPrz    G    A        0      0        2 
  28 chr28_23161412     ZBoe    G    A      0.5      1        2 
  28 chr28_23161412     ZGre    G    A        0      0        2 
  28 chr28_23161412     ZHar    G    A        0      0        2 
  28 chr28_23161412   Sample    G    A        0      0        2 
  28 chr28_23162650     AAsi    C    T        0      0        2 
  28 chr28_23162650     AKia    C    T        0      0        2 
  28 chr28_23162650     AOna    C    T        0      0        2 
  28 chr28_23162650     ASom    C    T        0      0        2 
  28 chr28_23162650     HCab    C    T        1      2        2 
  28 chr28_23162650     HPrz    C    T        1      2        2 
  28 chr28_23162650     ZBoe    C    T        0      0        2 
  28 chr28_23162650     ZGre    C    T        0      0        2 
  28 chr28_23162650     ZHar    C    T        0      0        2 
  28 chr28_23162650   Sample    C    T        0      0        2 
  28 chr28_23162675     AAsi    C    G        0      0        2 
  28 chr28_23162675     AKia    C    G      0.5      1        2 
  28 chr28_23162675     AOna    C    G        0      0        2 
  28 chr28_23162675     ASom    C    G        0      0        2 
  28 chr28_23162675     HCab    C    G        0      0        2 
```
