## Supplementary File 5. Zonkey (Schubert et al. 2017) report for donkey specimen Ancient5. for "No genetic evidence yet for hinnies at Mazongshan (400-160 BCE), northwestern China": incl_ts.frq.strat (part 280 of 295)

```
  28 chr28_23162675     HPrz    C    G        0      0        2 
  28 chr28_23162675     ZBoe    C    G        0      0        2 
  28 chr28_23162675     ZGre    C    G        0      0        2 
  28 chr28_23162675     ZHar    C    G        0      0        2 
  28 chr28_23162675   Sample    C    G        0      0        2 
  28 chr28_23167316     AAsi    C    T        0      0        2 
  28 chr28_23167316     AKia    C    T        0      0        2 
  28 chr28_23167316     AOna    C    T        0      0        2 
  28 chr28_23167316     ASom    C    T        0      0        2 
  28 chr28_23167316     HCab    C    T        1      2        2 
  28 chr28_23167316     HPrz    C    T        1      2        2 
  28 chr28_23167316     ZBoe    C    T        0      0        2 
  28 chr28_23167316     ZGre    C    T        0      0        2 
  28 chr28_23167316     ZHar    C    T        0      0        2 
  28 chr28_23167316   Sample    C    T        0      0        2 
  28 chr28_23168807     AAsi    T    C        0      0        2 
  28 chr28_23168807     AKia    T    C        0      0        2 
  28 chr28_23168807     AOna    T    C        0      0        2 
  28 chr28_23168807     ASom    T    C        0      0        2 
  28 chr28_23168807     HCab    T    C        0      0        2 
  28 chr28_23168807     HPrz    T    C        0      0        2 
  28 chr28_23168807     ZBoe    T    C        0      0        2 
  28 chr28_23168807     ZGre    T    C        0      0        2 
  28 chr28_23168807     ZHar    T    C        1      2        2 
  28 chr28_23168807   Sample    T    C        0      0        2 
  28 chr28_23174465     AAsi    C    T        0      0        2 
  28 chr28_23174465     AKia    C    T        0      0        2 
  28 chr28_23174465     AOna    C    T        0      0        2 
  28 chr28_23174465     ASom    C    T        0      0        2 
  28 chr28_23174465     HCab    C    T        1      2        2 
  28 chr28_23174465     HPrz    C    T        1      2        2 
  28 chr28_23174465     ZBoe    C    T        0      0        2 
  28 chr28_23174465     ZGre    C    T        0      0        2 
  28 chr28_23174465     ZHar    C    T        0      0        2 
  28 chr28_23174465   Sample    C    T        0      0        2 
  28 chr28_23178314     AAsi    T    C        0      0        2 
  28 chr28_23178314     AKia    T    C        0      0        2 
  28 chr28_23178314     AOna    T    C        0      0        2 
  28 chr28_23178314     ASom    T    C        0      0        2 
  28 chr28_23178314     HCab    T    C        1      2        2 
  28 chr28_23178314     HPrz    T    C        1      2        2 
  28 chr28_23178314     ZBoe    T    C        0      0        2 
  28 chr28_23178314     ZGre    T    C        1      2        2 
  28 chr28_23178314     ZHar    T    C        0      0        2 
  28 chr28_23178314   Sample    T    C        0      0        2 
  28 chr28_23179091     AAsi    T    C        0      0        2 
  28 chr28_23179091     AKia    T    C        0      0        2 
  28 chr28_23179091     AOna    T    C        0      0        2 
  28 chr28_23179091     ASom    T    C        0      0        2 
  28 chr28_23179091     HCab    T    C        0      0        2 
  28 chr28_23179091     HPrz    T    C        0      0        2 
  28 chr28_23179091     ZBoe    T    C        0      0        2 
  28 chr28_23179091     ZGre    T    C        0      0        2 
  28 chr28_23179091     ZHar    T    C        1      2        2 
  28 chr28_23179091   Sample    T    C        0      0        2 
  28 chr28_23200066     AAsi    C    T        0      0        2 
  28 chr28_23200066     AKia    C    T        0      0        2 
  28 chr28_23200066     AOna    C    T        0      0        2 
  28 chr28_23200066     ASom    C    T        0      0        2 
  28 chr28_23200066     HCab    C    T        1      2        2 
  28 chr28_23200066     HPrz    C    T        1      2        2 
  28 chr28_23200066     ZBoe    C    T        0      0        2 
  28 chr28_23200066     ZGre    C    T        0      0        2 
  28 chr28_23200066     ZHar    C    T        0      0        2 
  28 chr28_23200066   Sample    C    T        0      0        2 
  28 chr28_23201861     AAsi    G    A        0      0        2 
  28 chr28_23201861     AKia    G    A        0      0        2 
  28 chr28_23201861     AOna    G    A        0      0        2 
  28 chr28_23201861     ASom    G    A        0      0        2 
  28 chr28_23201861     HCab    G    A        1      2        2 
  28 chr28_23201861     HPrz    G    A        1      2        2 
  28 chr28_23201861     ZBoe    G    A        0      0        2 
  28 chr28_23201861     ZGre    G    A        0      0        2 
  28 chr28_23201861     ZHar    G    A        0      0        2 
  28 chr28_23201861   Sample    G    A        0      0        2 
  28 chr28_23205386     AAsi    C    G        0      0        2 
  28 chr28_23205386     AKia    C    G        0      0        2 
  28 chr28_23205386     AOna    C    G      0.5      1        2 
  28 chr28_23205386     ASom    C    G        0      0        2 
  28 chr28_23205386     HCab    C    G        0      0        2 
  28 chr28_23205386     HPrz    C    G        0      0        2 
  28 chr28_23205386     ZBoe    C    G        0      0        2 
  28 chr28_23205386     ZGre    C    G        0      0        2 
  28 chr28_23205386     ZHar    C    G        0      0        2 
  28 chr28_23205386   Sample    C    G        0      0        2 
  28 chr28_23208015     AAsi    A    C        0      0        2 
  28 chr28_23208015     AKia    A    C        0      0        2 
  28 chr28_23208015     AOna    A    C        0      0        2 
  28 chr28_23208015     ASom    A    C        0      0        2 
  28 chr28_23208015     HCab    A    C        1      2        2 
  28 chr28_23208015     HPrz    A    C        1      2        2 
  28 chr28_23208015     ZBoe    A    C        0      0        2 
  28 chr28_23208015     ZGre    A    C        0      0        2 
  28 chr28_23208015     ZHar    A    C        0      0        2 
  28 chr28_23208015   Sample    A    C        0      0        2 
  28 chr28_23212412     AAsi    C    A        1      2        2 
  28 chr28_23212412     AKia    C    A        0      0        2 
  28 chr28_23212412     AOna    C    A        0      0        2 
  28 chr28_23212412     ASom    C    A        1      2        2 
  28 chr28_23212412     HCab    C    A        0      0        2 
  28 chr28_23212412     HPrz    C    A        0      0        2 
  28 chr28_23212412     ZBoe    C    A        0      0        2 
  28 chr28_23212412     ZGre    C    A        0      0        2 
  28 chr28_23212412     ZHar    C    A        0      0        2 
  28 chr28_23212412   Sample    C    A        1      2        2 
  28 chr28_23214332     AAsi    C    T        0      0        2 
  28 chr28_23214332     AKia    C    T        0      0        2 
  28 chr28_23214332     AOna    C    T        0      0        2 
  28 chr28_23214332     ASom    C    T        0      0        2 
  28 chr28_23214332     HCab    C    T        0      0        2 
  28 chr28_23214332     HPrz    C    T        0      0        2 
  28 chr28_23214332     ZBoe    C    T      0.5      1        2 
  28 chr28_23214332     ZGre    C    T        0      0        2 
  28 chr28_23214332     ZHar    C    T        0      0        2 
  28 chr28_23214332   Sample    C    T        0      0        2 
  28 chr28_23215500     AAsi    T    C        1      2        2 
  28 chr28_23215500     AKia    T    C        0      0        2 
  28 chr28_23215500     AOna    T    C        0      0        2 
  28 chr28_23215500     ASom    T    C        0      0        2 
  28 chr28_23215500     HCab    T    C        1      2        2 
  28 chr28_23215500     HPrz    T    C        1      2        2 
  28 chr28_23215500     ZBoe    T    C        0      0        2 
  28 chr28_23215500     ZGre    T    C        0      0        2 
  28 chr28_23215500     ZHar    T    C        0      0        2 
  28 chr28_23215500   Sample    T    C        0      0        2 
  28 chr28_23217600     AAsi    G    A        0      0        2 
  28 chr28_23217600     AKia    G    A        0      0        2 
  28 chr28_23217600     AOna    G    A        0      0        2 
  28 chr28_23217600     ASom    G    A        0      0        2 
  28 chr28_23217600     HCab    G    A        1      2        2 
  28 chr28_23217600     HPrz    G    A        1      2        2 
  28 chr28_23217600     ZBoe    G    A        0      0        2 
  28 chr28_23217600     ZGre    G    A        0      0        2 
  28 chr28_23217600     ZHar    G    A        0      0        2 
  28 chr28_23217600   Sample    G    A        0      0        2 
  28 chr28_23219646     AAsi    A    G        0      0        2 
  28 chr28_23219646     AKia    A    G        0      0        2 
  28 chr28_23219646     AOna    A    G        0      0        2 
  28 chr28_23219646     ASom    A    G        0      0        2 
  28 chr28_23219646     HCab    A    G        1      2        2 
  28 chr28_23219646     HPrz    A    G        1      2        2 
  28 chr28_23219646     ZBoe    A    G        0      0        2 
  28 chr28_23219646     ZGre    A    G        0      0        2 
  28 chr28_23219646     ZHar    A    G        0      0        2 
  28 chr28_23219646   Sample    A    G        0      0        2 
  28 chr28_23223310     AAsi    C    G        0      0        2 
  28 chr28_23223310     AKia    C    G        0      0        2 
  28 chr28_23223310     AOna    C    G        0      0        2 
  28 chr28_23223310     ASom    C    G        0      0        2 
  28 chr28_23223310     HCab    C    G      0.5      1        2 
  28 chr28_23223310     HPrz    C    G        1      2        2 
  28 chr28_23223310     ZBoe    C    G        0      0        2 
  28 chr28_23223310     ZGre    C    G        0      0        2 
  28 chr28_23223310     ZHar    C    G        0      0        2 
  28 chr28_23223310   Sample    C    G        0      0        2 
  28 chr28_23228485     AAsi    A    G        0      0        2 
  28 chr28_23228485     AKia    A    G        0      0        2 
  28 chr28_23228485     AOna    A    G        0      0        2 
  28 chr28_23228485     ASom    A    G        0      0        2 
  28 chr28_23228485     HCab    A    G      0.5      1        2 
  28 chr28_23228485     HPrz    A    G        1      2        2 
  28 chr28_23228485     ZBoe    A    G        0      0        2 
  28 chr28_23228485     ZGre    A    G        0      0        2 
  28 chr28_23228485     ZHar    A    G        0      0        2 
  28 chr28_23228485   Sample    A    G        0      0        2 
  28 chr28_23234815     AAsi    C    G        0      0        2 
  28 chr28_23234815     AKia    C    G        0      0        2 
  28 chr28_23234815     AOna    C    G        0      0        2 
  28 chr28_23234815     ASom    C    G        0      0        2 
  28 chr28_23234815     HCab    C    G        1      2        2 
  28 chr28_23234815     HPrz    C    G        1      2        2 
  28 chr28_23234815     ZBoe    C    G        0      0        2 
  28 chr28_23234815     ZGre    C    G        0      0        2 
  28 chr28_23234815     ZHar    C    G        0      0        2 
  28 chr28_23234815   Sample    C    G        0      0        2 
  28 chr28_23249873     AAsi    A    C        1      2        2 
  28 chr28_23249873     AKia    A    C        0      0        2 
  28 chr28_23249873     AOna    A    C        0      0        2 
  28 chr28_23249873     ASom    A    C        0      0        2 
  28 chr28_23249873     HCab    A    C        0      0        2 
  28 chr28_23249873     HPrz    A    C        0      0        2 
  28 chr28_23249873     ZBoe    A    C        0      0        2 
  28 chr28_23249873     ZGre    A    C        0      0        2 
  28 chr28_23249873     ZHar    A    C        0      0        2 
  28 chr28_23249873   Sample    A    C        0      0        2 
  28 chr28_23255600     AAsi    T    C        0      0        2 
  28 chr28_23255600     AKia    T    C      0.5      1        2 
  28 chr28_23255600     AOna    T    C        0      0        2 
  28 chr28_23255600     ASom    T    C        0      0        2 
  28 chr28_23255600     HCab    T    C        0      0        2 
  28 chr28_23255600     HPrz    T    C        0      0        2 
  28 chr28_23255600     ZBoe    T    C        0      0        2 
  28 chr28_23255600     ZGre    T    C        0      0        2 
  28 chr28_23255600     ZHar    T    C        0      0        2 
  28 chr28_23255600   Sample    T    C        0      0        2 
  28 chr28_23260171     AAsi    T    C        1      2        2 
  28 chr28_23260171     AKia    T    C        0      0        2 
  28 chr28_23260171     AOna    T    C        0      0        2 
  28 chr28_23260171     ASom    T    C        1      2        2 
  28 chr28_23260171     HCab    T    C        0      0        2 
  28 chr28_23260171     HPrz    T    C        0      0        2 
  28 chr28_23260171     ZBoe    T    C        0      0        2 
  28 chr28_23260171     ZGre    T    C        0      0        2 
  28 chr28_23260171     ZHar    T    C      0.5      1        2 
  28 chr28_23260171   Sample    T    C        1      2        2 
  28 chr28_23262752     AAsi    C    G        0      0        2 
  28 chr28_23262752     AKia    C    G        0      0        2 
  28 chr28_23262752     AOna    C    G        0      0        2 
  28 chr28_23262752     ASom    C    G        0      0        2 
  28 chr28_23262752     HCab    C    G        0      0        2 
  28 chr28_23262752     HPrz    C    G        0      0        2 
  28 chr28_23262752     ZBoe    C    G        0      0        2 
  28 chr28_23262752     ZGre    C    G        0      0        2 
  28 chr28_23262752     ZHar    C    G        1      2        2 
  28 chr28_23262752   Sample    C    G        0      0        2 
  28 chr28_23264923     AAsi    T    C        0      0        2 
  28 chr28_23264923     AKia    T    C        0      0        2 
  28 chr28_23264923     AOna    T    C        0      0        2 
  28 chr28_23264923     ASom    T    C        0      0        2 
  28 chr28_23264923     HCab    T    C        0      0        2 
  28 chr28_23264923     HPrz    T    C        0      0        2 
  28 chr28_23264923     ZBoe    T    C        0      0        2 
  28 chr28_23264923     ZGre    T    C        0      0        2 
  28 chr28_23264923     ZHar    T    C        1      2        2 
  28 chr28_23264923   Sample    T    C        0      0        2 
  28 chr28_23271763     AAsi    G    A        0      0        2 
  28 chr28_23271763     AKia    G    A        0      0        2 
  28 chr28_23271763     AOna    G    A        0      0        2 
  28 chr28_23271763     ASom    G    A        0      0        2 
  28 chr28_23271763     HCab    G    A        0      0        2 
  28 chr28_23271763     HPrz    G    A        0      0        2 
  28 chr28_23271763     ZBoe    G    A        1      2        2 
  28 chr28_23271763     ZGre    G    A        1      2        2 
  28 chr28_23271763     ZHar    G    A        1      2        2 
  28 chr28_23271763   Sample    G    A        0      0        2 
  28 chr28_23279014     AAsi    G    A        0      0        2 
  28 chr28_23279014     AKia    G    A        1      2        2 
  28 chr28_23279014     AOna    G    A        1      2        2 
  28 chr28_23279014     ASom    G    A        0      0        2 
  28 chr28_23279014     HCab    G    A        0      0        2 
  28 chr28_23279014     HPrz    G    A        0      0        2 
  28 chr28_23279014     ZBoe    G    A        0      0        2 
  28 chr28_23279014     ZGre    G    A        0      0        2 
  28 chr28_23279014     ZHar    G    A        0      0        2 
  28 chr28_23279014   Sample    G    A        0      0        2 
  28 chr28_23284647     AAsi    C    T        0      0        2 
  28 chr28_23284647     AKia    C    T        0      0        2 
  28 chr28_23284647     AOna    C    T        0      0        2 
  28 chr28_23284647     ASom    C    T        0      0        2 
  28 chr28_23284647     HCab    C    T        1      2        2 
  28 chr28_23284647     HPrz    C    T        1      2        2 
  28 chr28_23284647     ZBoe    C    T        0      0        2 
  28 chr28_23284647     ZGre    C    T        0      0        2 
  28 chr28_23284647     ZHar    C    T        0      0        2 
  28 chr28_23284647   Sample    C    T        0      0        2 
  28 chr28_23287798     AAsi    C    G        0      0        2 
  28 chr28_23287798     AKia    C    G        0      0        2 
  28 chr28_23287798     AOna    C    G        0      0        2 
  28 chr28_23287798     ASom    C    G        0      0        2 
  28 chr28_23287798     HCab    C    G        0      0        2 
  28 chr28_23287798     HPrz    C    G        0      0        2 
  28 chr28_23287798     ZBoe    C    G      0.5      1        2 
  28 chr28_23287798     ZGre    C    G        0      0        2 
  28 chr28_23287798     ZHar    C    G        0      0        2 
  28 chr28_23287798   Sample    C    G        0      0        2 
  28 chr28_23298015     AAsi    C    T        0      0        2 
  28 chr28_23298015     AKia    C    T        0      0        2 
  28 chr28_23298015     AOna    C    T        0      0        2 
  28 chr28_23298015     ASom    C    T        0      0        2 
  28 chr28_23298015     HCab    C    T        1      2        2 
  28 chr28_23298015     HPrz    C    T        1      2        2 
  28 chr28_23298015     ZBoe    C    T        0      0        2 
  28 chr28_23298015     ZGre    C    T        0      0        2 
  28 chr28_23298015     ZHar    C    T        0      0        2 
  28 chr28_23298015   Sample    C    T        0      0        2 
  28 chr28_23299129     AAsi    G    A        0      0        2 
  28 chr28_23299129     AKia    G    A        0      0        2 
  28 chr28_23299129     AOna    G    A        0      0        2 
  28 chr28_23299129     ASom    G    A        0      0        2 
  28 chr28_23299129     HCab    G    A        1      2        2 
  28 chr28_23299129     HPrz    G    A        1      2        2 
  28 chr28_23299129     ZBoe    G    A        0      0        2 
  28 chr28_23299129     ZGre    G    A        0      0        2 
  28 chr28_23299129     ZHar    G    A        0      0        2 
  28 chr28_23299129   Sample    G    A        0      0        2 
  28 chr28_23311508     AAsi    G    A        0      0        2 
  28 chr28_23311508     AKia    G    A        0      0        2 
  28 chr28_23311508     AOna    G    A        0      0        2 
  28 chr28_23311508     ASom    G    A        0      0        2 
  28 chr28_23311508     HCab    G    A        1      2        2 
  28 chr28_23311508     HPrz    G    A        1      2        2 
  28 chr28_23311508     ZBoe    G    A        0      0        2 
  28 chr28_23311508     ZGre    G    A        0      0        2 
  28 chr28_23311508     ZHar    G    A        0      0        2 
  28 chr28_23311508   Sample    G    A        0      0        2 
  28 chr28_23313344     AAsi    T    C        0      0        2 
  28 chr28_23313344     AKia    T    C        0      0        2 
  28 chr28_23313344     AOna    T    C        0      0        2 
  28 chr28_23313344     ASom    T    C        0      0        2 
  28 chr28_23313344     HCab    T    C        1      2        2 
  28 chr28_23313344     HPrz    T    C        1      2        2 
  28 chr28_23313344     ZBoe    T    C        0      0        2 
  28 chr28_23313344     ZGre    T    C        0      0        2 
  28 chr28_23313344     ZHar    T    C        0      0        2 
  28 chr28_23313344   Sample    T    C        0      0        2 
  28 chr28_23314203     AAsi    T    C        0      0        2 
  28 chr28_23314203     AKia    T    C      0.5      1        2 
  28 chr28_23314203     AOna    T    C        0      0        2 
  28 chr28_23314203     ASom    T    C        0      0        2 
  28 chr28_23314203     HCab    T    C        0      0        2 
  28 chr28_23314203     HPrz    T    C        0      0        2 
  28 chr28_23314203     ZBoe    T    C        0      0        2 
  28 chr28_23314203     ZGre    T    C        0      0        2 
  28 chr28_23314203     ZHar    T    C        0      0        2 
  28 chr28_23314203   Sample    T    C        0      0        2 
  28 chr28_23320731     AAsi    T    C        0      0        2 
  28 chr28_23320731     AKia    T    C      0.5      1        2 
  28 chr28_23320731     AOna    T    C        0      0        2 
  28 chr28_23320731     ASom    T    C        0      0        2 
  28 chr28_23320731     HCab    T    C        0      0        2 
  28 chr28_23320731     HPrz    T    C        0      0        2 
  28 chr28_23320731     ZBoe    T    C        0      0        2 
  28 chr28_23320731     ZGre    T    C        0      0        2 
  28 chr28_23320731     ZHar    T    C        0      0        2 
  28 chr28_23320731   Sample    T    C        0      0        2 
  28 chr28_23328383     AAsi    C    T        0      0        2 
  28 chr28_23328383     AKia    C    T        0      0        2 
  28 chr28_23328383     AOna    C    T      0.5      1        2 
  28 chr28_23328383     ASom    C    T        0      0        2 
  28 chr28_23328383     HCab    C    T        0      0        2 
  28 chr28_23328383     HPrz    C    T        0      0        2 
  28 chr28_23328383     ZBoe    C    T        0      0        2 
  28 chr28_23328383     ZGre    C    T        0      0        2 
  28 chr28_23328383     ZHar    C    T        0      0        2 
  28 chr28_23328383   Sample    C    T        0      0        2 
  28 chr28_23331954     AAsi    A    T        0      0        2 
  28 chr28_23331954     AKia    A    T        0      0        2 
  28 chr28_23331954     AOna    A    T        0      0        2 
  28 chr28_23331954     ASom    A    T        0      0        2 
  28 chr28_23331954     HCab    A    T        1      2        2 
  28 chr28_23331954     HPrz    A    T        1      2        2 
  28 chr28_23331954     ZBoe    A    T        0      0        2 
  28 chr28_23331954     ZGre    A    T        0      0        2 
  28 chr28_23331954     ZHar    A    T        0      0        2 
  28 chr28_23331954   Sample    A    T        0      0        2 
  28 chr28_23332130     AAsi    G    A        0      0        2 
  28 chr28_23332130     AKia    G    A        0      0        2 
  28 chr28_23332130     AOna    G    A        0      0        2 
  28 chr28_23332130     ASom    G    A        0      0        2 
  28 chr28_23332130     HCab    G    A        0      0        2 
  28 chr28_23332130     HPrz    G    A        0      0        2 
  28 chr28_23332130     ZBoe    G    A      0.5      1        2 
  28 chr28_23332130     ZGre    G    A        0      0        2 
  28 chr28_23332130     ZHar    G    A        0      0        2 
  28 chr28_23332130   Sample    G    A        0      0        2 
  28 chr28_23342885     AAsi    A    G        0      0        2 
  28 chr28_23342885     AKia    A    G      0.5      1        2 
  28 chr28_23342885     AOna    A    G        0      0        2 
  28 chr28_23342885     ASom    A    G        0      0        2 
  28 chr28_23342885     HCab    A    G        0      0        2 
  28 chr28_23342885     HPrz    A    G        0      0        2 
  28 chr28_23342885     ZBoe    A    G        0      0        2 
  28 chr28_23342885     ZGre    A    G        0      0        2 
  28 chr28_23342885     ZHar    A    G        0      0        2 
  28 chr28_23342885   Sample    A    G        0      0        2 
  28 chr28_23345228     AAsi    A    T        0      0        2 
  28 chr28_23345228     AKia    A    T        0      0        2 
  28 chr28_23345228     AOna    A    T        0      0        2 
  28 chr28_23345228     ASom    A    T        0      0        2 
  28 chr28_23345228     HCab    A    T        0      0        2 
  28 chr28_23345228     HPrz    A    T        0      0        2 
  28 chr28_23345228     ZBoe    A    T        0      0        2 
  28 chr28_23345228     ZGre    A    T        1      2        2 
  28 chr28_23345228     ZHar    A    T        1      2        2 
  28 chr28_23345228   Sample    A    T        0      0        2 
  28 chr28_23348112     AAsi    A    G        0      0        2 
  28 chr28_23348112     AKia    A    G        0      0        2 
  28 chr28_23348112     AOna    A    G        0      0        2 
  28 chr28_23348112     ASom    A    G        0      0        2 
  28 chr28_23348112     HCab    A    G        1      2        2 
  28 chr28_23348112     HPrz    A    G        1      2        2 
  28 chr28_23348112     ZBoe    A    G        0      0        2 
  28 chr28_23348112     ZGre    A    G        0      0        2 
  28 chr28_23348112     ZHar    A    G        0      0        2 
  28 chr28_23348112   Sample    A    G        0      0        2 
  28 chr28_23354369     AAsi    T    C        0      0        2 
  28 chr28_23354369     AKia    T    C      0.5      1        2 
  28 chr28_23354369     AOna    T    C      0.5      1        2 
  28 chr28_23354369     ASom    T    C        0      0        2 
  28 chr28_23354369     HCab    T    C        0      0        2 
  28 chr28_23354369     HPrz    T    C        0      0        2 
  28 chr28_23354369     ZBoe    T    C        0      0        2 
  28 chr28_23354369     ZGre    T    C        0      0        2 
  28 chr28_23354369     ZHar    T    C        0      0        2 
  28 chr28_23354369   Sample    T    C        0      0        2 
  28 chr28_23357217     AAsi    C    T        0      0        2 
  28 chr28_23357217     AKia    C    T        0      0        2 
  28 chr28_23357217     AOna    C    T        0      0        2 
  28 chr28_23357217     ASom    C    T        0      0        2 
  28 chr28_23357217     HCab    C    T        0      0        2 
  28 chr28_23357217     HPrz    C    T        0      0        2 
  28 chr28_23357217     ZBoe    C    T        0      0        2 
  28 chr28_23357217     ZGre    C    T        0      0        2 
  28 chr28_23357217     ZHar    C    T        1      2        2 
  28 chr28_23357217   Sample    C    T        0      0        2 
  28 chr28_23360627     AAsi    G    T        0      0        2 
  28 chr28_23360627     AKia    G    T        0      0        2 
  28 chr28_23360627     AOna    G    T        0      0        2 
  28 chr28_23360627     ASom    G    T        0      0        2 
  28 chr28_23360627     HCab    G    T        0      0        2 
  28 chr28_23360627     HPrz    G    T        0      0        2 
  28 chr28_23360627     ZBoe    G    T      0.5      1        2 
  28 chr28_23360627     ZGre    G    T        1      2        2 
  28 chr28_23360627     ZHar    G    T        1      2        2 
  28 chr28_23360627   Sample    G    T        0      0        2 
  28 chr28_23367800     AAsi    C    A        0      0        2 
  28 chr28_23367800     AKia    C    A        0      0        2 
  28 chr28_23367800     AOna    C    A        0      0        2 
  28 chr28_23367800     ASom    C    A        0      0        2 
  28 chr28_23367800     HCab    C    A        0      0        2 
  28 chr28_23367800     HPrz    C    A        0      0        2 
  28 chr28_23367800     ZBoe    C    A        0      0        2 
  28 chr28_23367800     ZGre    C    A        1      2        2 
  28 chr28_23367800     ZHar    C    A        0      0        2 
  28 chr28_23367800   Sample    C    A        0      0        2 
  28 chr28_23378807     AAsi    A    G        0      0        2 
  28 chr28_23378807     AKia    A    G        0      0        2 
  28 chr28_23378807     AOna    A    G      0.5      1        2 
  28 chr28_23378807     ASom    A    G        0      0        2 
  28 chr28_23378807     HCab    A    G        0      0        2 
  28 chr28_23378807     HPrz    A    G        0      0        2 
  28 chr28_23378807     ZBoe    A    G        0      0        2 
  28 chr28_23378807     ZGre    A    G        0      0        2 
  28 chr28_23378807     ZHar    A    G        0      0        2 
  28 chr28_23378807   Sample    A    G        0      0        2 
  28 chr28_23379336     AAsi    G    A        0      0        2 
  28 chr28_23379336     AKia    G    A        0      0        2 
  28 chr28_23379336     AOna    G    A      0.5      1        2 
  28 chr28_23379336     ASom    G    A        0      0        2 
  28 chr28_23379336     HCab    G    A        0      0        2 
  28 chr28_23379336     HPrz    G    A        0      0        2 
  28 chr28_23379336     ZBoe    G    A        0      0        2 
  28 chr28_23379336     ZGre    G    A        0      0        2 
  28 chr28_23379336     ZHar    G    A        0      0        2 
  28 chr28_23379336   Sample    G    A        0      0        2 
  28 chr28_23382922     AAsi    G    T        0      0        2 
  28 chr28_23382922     AKia    G    T        0      0        2 
  28 chr28_23382922     AOna    G    T      0.5      1        2 
  28 chr28_23382922     ASom    G    T        0      0        2 
  28 chr28_23382922     HCab    G    T        0      0        2 
  28 chr28_23382922     HPrz    G    T        0      0        2 
  28 chr28_23382922     ZBoe    G    T        0      0        2 
  28 chr28_23382922     ZGre    G    T        0      0        2 
  28 chr28_23382922     ZHar    G    T        0      0        2 
  28 chr28_23382922   Sample    G    T        0      0        2 
  28 chr28_23389676     AAsi    G    T        0      0        2 
  28 chr28_23389676     AKia    G    T        0      0        2 
  28 chr28_23389676     AOna    G    T        0      0        2 
  28 chr28_23389676     ASom    G    T        0      0        2 
  28 chr28_23389676     HCab    G    T        0      0        2 
  28 chr28_23389676     HPrz    G    T        1      2        2 
  28 chr28_23389676     ZBoe    G    T        0      0        2 
  28 chr28_23389676     ZGre    G    T        0      0        2 
  28 chr28_23389676     ZHar    G    T        0      0        2 
  28 chr28_23389676   Sample    G    T        0      0        2 
  28 chr28_23389969     AAsi    C    T        0      0        2 
  28 chr28_23389969     AKia    C    T        0      0        2 
  28 chr28_23389969     AOna    C    T      0.5      1        2 
  28 chr28_23389969     ASom    C    T        0      0        2 
  28 chr28_23389969     HCab    C    T        0      0        2 
  28 chr28_23389969     HPrz    C    T        0      0        2 
  28 chr28_23389969     ZBoe    C    T        0      0        2 
  28 chr28_23389969     ZGre    C    T        0      0        2 
  28 chr28_23389969     ZHar    C    T        0      0        2 
  28 chr28_23389969   Sample    C    T        0      0        2 
  28 chr28_23390890     AAsi    G    A        0      0        2 
  28 chr28_23390890     AKia    G    A        0      0        2 
  28 chr28_23390890     AOna    G    A        0      0        2 
  28 chr28_23390890     ASom    G    A        0      0        2 
  28 chr28_23390890     HCab    G    A        1      2        2 
  28 chr28_23390890     HPrz    G    A        1      2        2 
  28 chr28_23390890     ZBoe    G    A        0      0        2 
  28 chr28_23390890     ZGre    G    A        0      0        2 
  28 chr28_23390890     ZHar    G    A        0      0        2 
  28 chr28_23390890   Sample    G    A        0      0        2 
  28 chr28_23392491     AAsi    G    A        0      0        2 
  28 chr28_23392491     AKia    G    A        0      0        2 
  28 chr28_23392491     AOna    G    A        0      0        2 
  28 chr28_23392491     ASom    G    A        0      0        2 
  28 chr28_23392491     HCab    G    A        0      0        2 
  28 chr28_23392491     HPrz    G    A        0      0        2 
  28 chr28_23392491     ZBoe    G    A        1      2        2 
  28 chr28_23392491     ZGre    G    A        0      0        2 
  28 chr28_23392491     ZHar    G    A        0      0        2 
  28 chr28_23392491   Sample    G    A        0      0        2 
  28 chr28_23402638     AAsi    A    G        0      0        2 
  28 chr28_23402638     AKia    A    G        0      0        2 
  28 chr28_23402638     AOna    A    G        0      0        2 
  28 chr28_23402638     ASom    A    G        0      0        2 
  28 chr28_23402638     HCab    A    G        0      0        2 
  28 chr28_23402638     HPrz    A    G        0      0        2 
  28 chr28_23402638     ZBoe    A    G        0      0        2 
  28 chr28_23402638     ZGre    A    G        0      0        2 
  28 chr28_23402638     ZHar    A    G      0.5      1        2 
  28 chr28_23402638   Sample    A    G        0      0        2 
  28 chr28_23405605     AAsi    T    C        0      0        2 
  28 chr28_23405605     AKia    T    C        0      0        2 
  28 chr28_23405605     AOna    T    C        1      2        2 
  28 chr28_23405605     ASom    T    C        0      0        2 
  28 chr28_23405605     HCab    T    C        0      0        2 
  28 chr28_23405605     HPrz    T    C        0      0        2 
  28 chr28_23405605     ZBoe    T    C        0      0        2 
  28 chr28_23405605     ZGre    T    C        0      0        2 
  28 chr28_23405605     ZHar    T    C        0      0        2 
  28 chr28_23405605   Sample    T    C        0      0        2 
  28 chr28_23413659     AAsi    T    C        0      0        2 
  28 chr28_23413659     AKia    T    C        0      0        2 
  28 chr28_23413659     AOna    T    C        0      0        2 
  28 chr28_23413659     ASom    T    C        0      0        2 
  28 chr28_23413659     HCab    T    C        1      2        2 
  28 chr28_23413659     HPrz    T    C        1      2        2 
  28 chr28_23413659     ZBoe    T    C        0      0        2 
  28 chr28_23413659     ZGre    T    C        0      0        2 
  28 chr28_23413659     ZHar    T    C        0      0        2 
  28 chr28_23413659   Sample    T    C        0      0        2 
  28 chr28_23416685     AAsi    A    G        0      0        2 
  28 chr28_23416685     AKia    A    G        0      0        2 
  28 chr28_23416685     AOna    A    G        0      0        2 
  28 chr28_23416685     ASom    A    G        0      0        2 
  28 chr28_23416685     HCab    A    G        0      0        2 
  28 chr28_23416685     HPrz    A    G        0      0        2 
  28 chr28_23416685     ZBoe    A    G        0      0        2 
  28 chr28_23416685     ZGre    A    G        0      0        2 
  28 chr28_23416685     ZHar    A    G      0.5      1        2 
  28 chr28_23416685   Sample    A    G        0      0        2 
  28 chr28_23422822     AAsi    C    G        0      0        2 
  28 chr28_23422822     AKia    C    G        0      0        2 
  28 chr28_23422822     AOna    C    G        0      0        2 
  28 chr28_23422822     ASom    C    G        0      0        2 
  28 chr28_23422822     HCab    C    G        1      2        2 
  28 chr28_23422822     HPrz    C    G        1      2        2 
  28 chr28_23422822     ZBoe    C    G        0      0        2 
  28 chr28_23422822     ZGre    C    G        0      0        2 
  28 chr28_23422822     ZHar    C    G        0      0        2 
  28 chr28_23422822   Sample    C    G        0      0        2 
  28 chr28_23429229     AAsi    C    G        0      0        2 
  28 chr28_23429229     AKia    C    G        0      0        2 
  28 chr28_23429229     AOna    C    G        0      0        2 
  28 chr28_23429229     ASom    C    G        0      0        2 
  28 chr28_23429229     HCab    C    G        0      0        2 
  28 chr28_23429229     HPrz    C    G        0      0        2 
  28 chr28_23429229     ZBoe    C    G      0.5      1        2 
  28 chr28_23429229     ZGre    C    G        0      0        2 
  28 chr28_23429229     ZHar    C    G        0      0        2 
  28 chr28_23429229   Sample    C    G        0      0        2 
  28 chr28_23431205     AAsi    C    G        0      0        2 
  28 chr28_23431205     AKia    C    G        0      0        2 
  28 chr28_23431205     AOna    C    G        0      0        2 
  28 chr28_23431205     ASom    C    G        0      0        2 
  28 chr28_23431205     HCab    C    G        1      2        2 
  28 chr28_23431205     HPrz    C    G        1      2        2 
  28 chr28_23431205     ZBoe    C    G        0      0        2 
  28 chr28_23431205     ZGre    C    G        0      0        2 
  28 chr28_23431205     ZHar    C    G        0      0        2 
  28 chr28_23431205   Sample    C    G        0      0        2 
  28 chr28_23434045     AAsi    G    T        0      0        2 
  28 chr28_23434045     AKia    G    T        0      0        2 
  28 chr28_23434045     AOna    G    T        0      0        2 
  28 chr28_23434045     ASom    G    T        0      0        2 
  28 chr28_23434045     HCab    G    T        0      0        2 
  28 chr28_23434045     HPrz    G    T        0      0        2 
  28 chr28_23434045     ZBoe    G    T        0      0        2 
  28 chr28_23434045     ZGre    G    T        0      0        2 
  28 chr28_23434045     ZHar    G    T        1      2        2 
  28 chr28_23434045   Sample    G    T        0      0        2 
  28 chr28_23440273     AAsi    T    G        0      0        2 
  28 chr28_23440273     AKia    T    G        0      0        2 
  28 chr28_23440273     AOna    T    G      0.5      1        2 
  28 chr28_23440273     ASom    T    G        0      0        2 
  28 chr28_23440273     HCab    T    G        0      0        2 
  28 chr28_23440273     HPrz    T    G        0      0        2 
  28 chr28_23440273     ZBoe    T    G        0      0        2 
  28 chr28_23440273     ZGre    T    G        0      0        2 
  28 chr28_23440273     ZHar    T    G        0      0        2 
  28 chr28_23440273   Sample    T    G        0      0        2 
  28 chr28_23444439     AAsi    C    T        0      0        2 
  28 chr28_23444439     AKia    C    T        0      0        2 
  28 chr28_23444439     AOna    C    T        0      0        2 
  28 chr28_23444439     ASom    C    T        0      0        2 
  28 chr28_23444439     HCab    C    T        0      0        2 
  28 chr28_23444439     HPrz    C    T        0      0        2 
  28 chr28_23444439     ZBoe    C    T        0      0        2 
  28 chr28_23444439     ZGre    C    T        1      2        2 
  28 chr28_23444439     ZHar    C    T        0      0        2 
  28 chr28_23444439   Sample    C    T        0      0        2 
  28 chr28_23444769     AAsi    A    C        0      0        2 
  28 chr28_23444769     AKia    A    C        0      0        2 
  28 chr28_23444769     AOna    A    C        0      0        2 
  28 chr28_23444769     ASom    A    C        1      2        2 
  28 chr28_23444769     HCab    A    C        0      0        2 
  28 chr28_23444769     HPrz    A    C        0      0        2 
  28 chr28_23444769     ZBoe    A    C        0      0        2 
  28 chr28_23444769     ZGre    A    C        0      0        2 
  28 chr28_23444769     ZHar    A    C        0      0        2 
  28 chr28_23444769   Sample    A    C        0      0        2 
  28 chr28_23452830     AAsi    T    G        0      0        2 
  28 chr28_23452830     AKia    T    G        0      0        2 
  28 chr28_23452830     AOna    T    G        0      0        2 
  28 chr28_23452830     ASom    T    G        0      0        2 
  28 chr28_23452830     HCab    T    G        1      2        2 
  28 chr28_23452830     HPrz    T    G        1      2        2 
  28 chr28_23452830     ZBoe    T    G        0      0        2 
  28 chr28_23452830     ZGre    T    G        0      0        2 
  28 chr28_23452830     ZHar    T    G        0      0        2 
  28 chr28_23452830   Sample    T    G        0      0        2 
  28 chr28_23462956     AAsi    G    A        0      0        2 
  28 chr28_23462956     AKia    G    A        0      0        2 
  28 chr28_23462956     AOna    G    A      0.5      1        2 
  28 chr28_23462956     ASom    G    A        0      0        2 
  28 chr28_23462956     HCab    G    A        0      0        2 
  28 chr28_23462956     HPrz    G    A        0      0        2 
  28 chr28_23462956     ZBoe    G    A        0      0        2 
  28 chr28_23462956     ZGre    G    A        0      0        2 
  28 chr28_23462956     ZHar    G    A        0      0        2 
  28 chr28_23462956   Sample    G    A        0      0        2 
  28 chr28_23470121     AAsi    G    C        0      0        2 
  28 chr28_23470121     AKia    G    C        0      0        2 
  28 chr28_23470121     AOna    G    C        0      0        2 
  28 chr28_23470121     ASom    G    C        0      0        2 
  28 chr28_23470121     HCab    G    C      0.5      1        2 
  28 chr28_23470121     HPrz    G    C        0      0        2 
  28 chr28_23470121     ZBoe    G    C        0      0        2 
  28 chr28_23470121     ZGre    G    C        0      0        2 
  28 chr28_23470121     ZHar    G    C        0      0        2 
  28 chr28_23470121   Sample    G    C        0      0        2 
  28 chr28_23470517     AAsi    A    G        0      0        2 
  28 chr28_23470517     AKia    A    G        0      0        2 
  28 chr28_23470517     AOna    A    G        0      0        2 
  28 chr28_23470517     ASom    A    G        0      0        2 
  28 chr28_23470517     HCab    A    G        0      0        2 
  28 chr28_23470517     HPrz    A    G        1      2        2 
  28 chr28_23470517     ZBoe    A    G        0      0        2 
  28 chr28_23470517     ZGre    A    G        0      0        2 
  28 chr28_23470517     ZHar    A    G        0      0        2 
  28 chr28_23470517   Sample    A    G        0      0        2 
  28 chr28_23480160     AAsi    C    T        0      0        2 
  28 chr28_23480160     AKia    C    T        0      0        2 
  28 chr28_23480160     AOna    C    T        0      0        2 
  28 chr28_23480160     ASom    C    T        0      0        2 
  28 chr28_23480160     HCab    C    T        1      2        2 
  28 chr28_23480160     HPrz    C    T        1      2        2 
  28 chr28_23480160     ZBoe    C    T        0      0        2 
  28 chr28_23480160     ZGre    C    T        0      0        2 
  28 chr28_23480160     ZHar    C    T        0      0        2 
  28 chr28_23480160   Sample    C    T        0      0        2 
  28 chr28_23484252     AAsi    C    T        0      0        2 
  28 chr28_23484252     AKia    C    T        0      0        2 
  28 chr28_23484252     AOna    C    T        0      0        2 
  28 chr28_23484252     ASom    C    T        0      0        2 
  28 chr28_23484252     HCab    C    T        0      0        2 
  28 chr28_23484252     HPrz    C    T        0      0        2 
  28 chr28_23484252     ZBoe    C    T        0      0        2 
  28 chr28_23484252     ZGre    C    T        0      0        2 
  28 chr28_23484252     ZHar    C    T      0.5      1        2 
  28 chr28_23484252   Sample    C    T        0      0        2 
  28 chr28_23486671     AAsi    C    T        0      0        2 
  28 chr28_23486671     AKia    C    T        1      2        2 
  28 chr28_23486671     AOna    C    T      0.5      1        2 
  28 chr28_23486671     ASom    C    T        0      0        2 
  28 chr28_23486671     HCab    C    T        0      0        2 
  28 chr28_23486671     HPrz    C    T        0      0        2 
  28 chr28_23486671     ZBoe    C    T        0      0        2 
  28 chr28_23486671     ZGre    C    T        0      0        2 
  28 chr28_23486671     ZHar    C    T        0      0        2 
  28 chr28_23486671   Sample    C    T        0      0        2 
  28 chr28_23489369     AAsi    T    G        0      0        2 
  28 chr28_23489369     AKia    T    G        0      0        2 
  28 chr28_23489369     AOna    T    G        0      0        2 
  28 chr28_23489369     ASom    T    G        0      0        2 
  28 chr28_23489369     HCab    T    G        0      0        2 
  28 chr28_23489369     HPrz    T    G        0      0        2 
  28 chr28_23489369     ZBoe    T    G        0      0        2 
  28 chr28_23489369     ZGre    T    G        0      0        2 
  28 chr28_23489369     ZHar    T    G        1      2        2 
  28 chr28_23489369   Sample    T    G        0      0        2 
  28 chr28_23502475     AAsi    G    A        0      0        2 
  28 chr28_23502475     AKia    G    A        0      0        2 
  28 chr28_23502475     AOna    G    A        0      0        2 
  28 chr28_23502475     ASom    G    A        0      0        2 
  28 chr28_23502475     HCab    G    A        0      0        2 
  28 chr28_23502475     HPrz    G    A        0      0        2 
  28 chr28_23502475     ZBoe    G    A        0      0        2 
  28 chr28_23502475     ZGre    G    A        1      2        2 
  28 chr28_23502475     ZHar    G    A        0      0        2 
  28 chr28_23502475   Sample    G    A        0      0        2 
  28 chr28_23503476     AAsi    C    G        0      0        2 
  28 chr28_23503476     AKia    C    G        0      0        2 
  28 chr28_23503476     AOna    C    G        0      0        2 
  28 chr28_23503476     ASom    C    G        0      0        2 
  28 chr28_23503476     HCab    C    G        0      0        2 
  28 chr28_23503476     HPrz    C    G        0      0        2 
  28 chr28_23503476     ZBoe    C    G        0      0        2 
  28 chr28_23503476     ZGre    C    G        0      0        2 
  28 chr28_23503476     ZHar    C    G        1      2        2 
  28 chr28_23503476   Sample    C    G        0      0        2 
  28 chr28_23503801     AAsi    C    A        0      0        2 
  28 chr28_23503801     AKia    C    A        1      2        2 
  28 chr28_23503801     AOna    C    A      0.5      1        2 
  28 chr28_23503801     ASom    C    A        0      0        2 
  28 chr28_23503801     HCab    C    A        0      0        2 
  28 chr28_23503801     HPrz    C    A        0      0        2 
  28 chr28_23503801     ZBoe    C    A        0      0        2 
  28 chr28_23503801     ZGre    C    A        0      0        2 
  28 chr28_23503801     ZHar    C    A        0      0        2 
  28 chr28_23503801   Sample    C    A        0      0        2 
  28 chr28_23505558     AAsi    T    C        0      0        2 
  28 chr28_23505558     AKia    T    C        0      0        2 
  28 chr28_23505558     AOna    T    C      0.5      1        2 
  28 chr28_23505558     ASom    T    C        0      0        2 
  28 chr28_23505558     HCab    T    C        0      0        2 
  28 chr28_23505558     HPrz    T    C        0      0        2 
  28 chr28_23505558     ZBoe    T    C        0      0        2 
  28 chr28_23505558     ZGre    T    C        0      0        2 
  28 chr28_23505558     ZHar    T    C        0      0        2 
  28 chr28_23505558   Sample    T    C        0      0        2 
  28 chr28_23507714     AAsi    G    A        0      0        2 
  28 chr28_23507714     AKia    G    A        0      0        2 
  28 chr28_23507714     AOna    G    A        0      0        2 
  28 chr28_23507714     ASom    G    A        0      0        2 
  28 chr28_23507714     HCab    G    A      0.5      1        2 
  28 chr28_23507714     HPrz    G    A        0      0        2 
  28 chr28_23507714     ZBoe    G    A        0      0        2 
  28 chr28_23507714     ZGre    G    A        0      0        2 
  28 chr28_23507714     ZHar    G    A        0      0        2 
  28 chr28_23507714   Sample    G    A        0      0        2 
  28 chr28_23507928     AAsi    C    T        0      0        2 
  28 chr28_23507928     AKia    C    T      0.5      1        2 
  28 chr28_23507928     AOna    C    T        0      0        2 
  28 chr28_23507928     ASom    C    T        0      0        2 
  28 chr28_23507928     HCab    C    T        0      0        2 
  28 chr28_23507928     HPrz    C    T        0      0        2 
  28 chr28_23507928     ZBoe    C    T        0      0        2 
  28 chr28_23507928     ZGre    C    T        0      0        2 
  28 chr28_23507928     ZHar    C    T        0      0        2 
  28 chr28_23507928   Sample    C    T        0      0        2 
  28 chr28_23508042     AAsi    C    T        0      0        2 
  28 chr28_23508042     AKia    C    T        1      2        2 
  28 chr28_23508042     AOna    C    T      0.5      1        2 
  28 chr28_23508042     ASom    C    T        0      0        2 
  28 chr28_23508042     HCab    C    T        0      0        2 
  28 chr28_23508042     HPrz    C    T        0      0        2 
  28 chr28_23508042     ZBoe    C    T        0      0        2 
  28 chr28_23508042     ZGre    C    T        0      0        2 
  28 chr28_23508042     ZHar    C    T        0      0        2 
  28 chr28_23508042   Sample    C    T        0      0        2 
  28 chr28_23511584     AAsi    A    G        0      0        2 
  28 chr28_23511584     AKia    A    G        0      0        2 
  28 chr28_23511584     AOna    A    G        0      0        2 
  28 chr28_23511584     ASom    A    G        0      0        2 
  28 chr28_23511584     HCab    A    G        0      0        2 
  28 chr28_23511584     HPrz    A    G        0      0        2 
  28 chr28_23511584     ZBoe    A    G        0      0        2 
  28 chr28_23511584     ZGre    A    G        0      0        2 
  28 chr28_23511584     ZHar    A    G        1      2        2 
  28 chr28_23511584   Sample    A    G        0      0        2 
  28 chr28_23516751     AAsi    G    A        0      0        2 
  28 chr28_23516751     AKia    G    A        0      0        2 
  28 chr28_23516751     AOna    G    A        0      0        2 
  28 chr28_23516751     ASom    G    A        0      0        2 
  28 chr28_23516751     HCab    G    A        1      2        2 
  28 chr28_23516751     HPrz    G    A        1      2        2 
  28 chr28_23516751     ZBoe    G    A        0      0        2 
  28 chr28_23516751     ZGre    G    A        0      0        2 
  28 chr28_23516751     ZHar    G    A        0      0        2 
  28 chr28_23516751   Sample    G    A        0      0        2 
  28 chr28_23523514     AAsi    T    C        0      0        2 
  28 chr28_23523514     AKia    T    C        0      0        2 
  28 chr28_23523514     AOna    T    C        0      0        2 
  28 chr28_23523514     ASom    T    C        0      0        2 
  28 chr28_23523514     HCab    T    C        1      2        2 
  28 chr28_23523514     HPrz    T    C        1      2        2 
  28 chr28_23523514     ZBoe    T    C        0      0        2 
  28 chr28_23523514     ZGre    T    C        0      0        2 
  28 chr28_23523514     ZHar    T    C        0      0        2 
  28 chr28_23523514   Sample    T    C        0      0        2 
  28 chr28_23523696     AAsi    T    A        0      0        2 
  28 chr28_23523696     AKia    T    A      0.5      1        2 
  28 chr28_23523696     AOna    T    A        0      0        2 
  28 chr28_23523696     ASom    T    A        0      0        2 
  28 chr28_23523696     HCab    T    A        0      0        2 
  28 chr28_23523696     HPrz    T    A        0      0        2 
  28 chr28_23523696     ZBoe    T    A        0      0        2 
  28 chr28_23523696     ZGre    T    A        0      0        2 
  28 chr28_23523696     ZHar    T    A        0      0        2 
  28 chr28_23523696   Sample    T    A        0      0        2 
  28 chr28_23529406     AAsi    A    G      0.5      1        2 
  28 chr28_23529406     AKia    A    G        0      0        2 
  28 chr28_23529406     AOna    A    G        0      0        2 
  28 chr28_23529406     ASom    A    G        0      0        2 
  28 chr28_23529406     HCab    A    G        0      0        2 
  28 chr28_23529406     HPrz    A    G        0      0        2 
  28 chr28_23529406     ZBoe    A    G        0      0        2 
  28 chr28_23529406     ZGre    A    G        0      0        2 
  28 chr28_23529406     ZHar    A    G        0      0        2 
  28 chr28_23529406   Sample    A    G        0      0        2 
  28 chr28_23530555     AAsi    A    T        0      0        2 
  28 chr28_23530555     AKia    A    T        0      0        2 
  28 chr28_23530555     AOna    A    T        0      0        2 
  28 chr28_23530555     ASom    A    T        0      0        2 
  28 chr28_23530555     HCab    A    T        1      2        2 
  28 chr28_23530555     HPrz    A    T        1      2        2 
  28 chr28_23530555     ZBoe    A    T        0      0        2 
  28 chr28_23530555     ZGre    A    T        0      0        2 
  28 chr28_23530555     ZHar    A    T        0      0        2 
  28 chr28_23530555   Sample    A    T        0      0        2 
  28 chr28_23533089     AAsi    C    A        0      0        2 
  28 chr28_23533089     AKia    C    A        0      0        2 
  28 chr28_23533089     AOna    C    A        0      0        2 
  28 chr28_23533089     ASom    C    A        0      0        2 
  28 chr28_23533089     HCab    C    A        0      0        2 
  28 chr28_23533089     HPrz    C    A        0      0        2 
  28 chr28_23533089     ZBoe    C    A        1      2        2 
  28 chr28_23533089     ZGre    C    A        1      2        2 
  28 chr28_23533089     ZHar    C    A        0      0        2 
  28 chr28_23533089   Sample    C    A        0      0        2 
  28 chr28_23540009     AAsi    C    G        0      0        2 
  28 chr28_23540009     AKia    C    G        0      0        2 
  28 chr28_23540009     AOna    C    G      0.5      1        2 
  28 chr28_23540009     ASom    C    G        0      0        2 
  28 chr28_23540009     HCab    C    G        0      0        2 
  28 chr28_23540009     HPrz    C    G        0      0        2 
  28 chr28_23540009     ZBoe    C    G        0      0        2 
  28 chr28_23540009     ZGre    C    G        0      0        2 
  28 chr28_23540009     ZHar    C    G        0      0        2 
  28 chr28_23540009   Sample    C    G        0      0        2 
  28 chr28_23554215     AAsi    T    A        0      0        2 
  28 chr28_23554215     AKia    T    A        0      0        2 
  28 chr28_23554215     AOna    T    A        0      0        2 
  28 chr28_23554215     ASom    T    A        0      0        2 
  28 chr28_23554215     HCab    T    A        1      2        2 
  28 chr28_23554215     HPrz    T    A        1      2        2 
  28 chr28_23554215     ZBoe    T    A        0      0        2 
  28 chr28_23554215     ZGre    T    A        0      0        2 
  28 chr28_23554215     ZHar    T    A        0      0        2 
  28 chr28_23554215   Sample    T    A        0      0        2 
  28 chr28_23555754     AAsi    C    T      0.5      1        2 
  28 chr28_23555754     AKia    C    T        0      0        2 
  28 chr28_23555754     AOna    C    T        0      0        2 
  28 chr28_23555754     ASom    C    T        0      0        2 
  28 chr28_23555754     HCab    C    T        0      0        2 
  28 chr28_23555754     HPrz    C    T        0      0        2 
  28 chr28_23555754     ZBoe    C    T        0      0        2 
  28 chr28_23555754     ZGre    C    T        0      0        2 
  28 chr28_23555754     ZHar    C    T        0      0        2 
  28 chr28_23555754   Sample    C    T        0      0        2 
  28 chr28_23571491     AAsi    T    C        0      0        2 
  28 chr28_23571491     AKia    T    C        0      0        2 
  28 chr28_23571491     AOna    T    C        0      0        2 
  28 chr28_23571491     ASom    T    C        0      0        2 
  28 chr28_23571491     HCab    T    C        1      2        2 
  28 chr28_23571491     HPrz    T    C        1      2        2 
  28 chr28_23571491     ZBoe    T    C        0      0        2 
  28 chr28_23571491     ZGre    T    C        0      0        2 
  28 chr28_23571491     ZHar    T    C        0      0        2 
  28 chr28_23571491   Sample    T    C        0      0        2 
  28 chr28_23571971     AAsi    G    C        0      0        2 
  28 chr28_23571971     AKia    G    C        0      0        2 
  28 chr28_23571971     AOna    G    C        0      0        2 
  28 chr28_23571971     ASom    G    C        0      0        2 
  28 chr28_23571971     HCab    G    C        0      0        2 
  28 chr28_23571971     HPrz    G    C        0      0        2 
  28 chr28_23571971     ZBoe    G    C        1      2        2 
  28 chr28_23571971     ZGre    G    C        0      0        2 
  28 chr28_23571971     ZHar    G    C        0      0        2 
  28 chr28_23571971   Sample    G    C        0      0        2 
  28 chr28_23581436     AAsi    C    G        0      0        2 
  28 chr28_23581436     AKia    C    G        0      0        2 
  28 chr28_23581436     AOna    C    G        0      0        2 
  28 chr28_23581436     ASom    C    G        0      0        2 
  28 chr28_23581436     HCab    C    G        0      0        2 
  28 chr28_23581436     HPrz    C    G        0      0        2 
  28 chr28_23581436     ZBoe    C    G      0.5      1        2 
  28 chr28_23581436     ZGre    C    G        0      0        2 
  28 chr28_23581436     ZHar    C    G        0      0        2 
  28 chr28_23581436   Sample    C    G        0      0        2 
  28 chr28_23583318     AAsi    A    G        0      0        2 
  28 chr28_23583318     AKia    A    G        0      0        2 
  28 chr28_23583318     AOna    A    G      0.5      1        2 
  28 chr28_23583318     ASom    A    G        0      0        2 
  28 chr28_23583318     HCab    A    G        0      0        2 
  28 chr28_23583318     HPrz    A    G        0      0        2 
  28 chr28_23583318     ZBoe    A    G        0      0        2 
  28 chr28_23583318     ZGre    A    G        0      0        2 
  28 chr28_23583318     ZHar    A    G        0      0        2 
  28 chr28_23583318   Sample    A    G        0      0        2 
  28 chr28_23591166     AAsi    A    G        0      0        2 
  28 chr28_23591166     AKia    A    G        1      2        2 
  28 chr28_23591166     AOna    A    G        1      2        2 
  28 chr28_23591166     ASom    A    G        0      0        2 
  28 chr28_23591166     HCab    A    G        1      2        2 
  28 chr28_23591166     HPrz    A    G        1      2        2 
  28 chr28_23591166     ZBoe    A    G        0      0        2 
  28 chr28_23591166     ZGre    A    G        0      0        2 
  28 chr28_23591166     ZHar    A    G        0      0        2 
  28 chr28_23591166   Sample    A    G        0      0        2 
  28 chr28_23601161     AAsi    C    T        0      0        2 
  28 chr28_23601161     AKia    C    T        0      0        2 
  28 chr28_23601161     AOna    C    T        0      0        2 
  28 chr28_23601161     ASom    C    T        0      0        2 
  28 chr28_23601161     HCab    C    T        1      2        2 
  28 chr28_23601161     HPrz    C    T        1      2        2 
  28 chr28_23601161     ZBoe    C    T        0      0        2 
  28 chr28_23601161     ZGre    C    T        0      0        2 
  28 chr28_23601161     ZHar    C    T        0      0        2 
  28 chr28_23601161   Sample    C    T        0      0        2 
  28 chr28_23617285     AAsi    T    C        0      0        2 
  28 chr28_23617285     AKia    T    C        0      0        2 
  28 chr28_23617285     AOna    T    C        0      0        2 
  28 chr28_23617285     ASom    T    C        0      0        2 
  28 chr28_23617285     HCab    T    C        0      0        2 
  28 chr28_23617285     HPrz    T    C        0      0        2 
  28 chr28_23617285     ZBoe    T    C        0      0        2 
  28 chr28_23617285     ZGre    T    C        0      0        2 
  28 chr28_23617285     ZHar    T    C        1      2        2 
  28 chr28_23617285   Sample    T    C        0      0        2 
  28 chr28_23639535     AAsi    C    T        0      0        2 
  28 chr28_23639535     AKia    C    T        1      2        2 
  28 chr28_23639535     AOna    C    T        1      2        2 
  28 chr28_23639535     ASom    C    T        0      0        2 
  28 chr28_23639535     HCab    C    T        0      0        2 
  28 chr28_23639535     HPrz    C    T        0      0        2 
  28 chr28_23639535     ZBoe    C    T        0      0        2 
  28 chr28_23639535     ZGre    C    T        0      0        2 
  28 chr28_23639535     ZHar    C    T        0      0        2 
  28 chr28_23639535   Sample    C    T        0      0        2 
  28 chr28_23643296     AAsi    G    T        0      0        2 
  28 chr28_23643296     AKia    G    T        0      0        2 
  28 chr28_23643296     AOna    G    T        0      0        2 
  28 chr28_23643296     ASom    G    T        0      0        2 
  28 chr28_23643296     HCab    G    T        0      0        2 
  28 chr28_23643296     HPrz    G    T        0      0        2 
  28 chr28_23643296     ZBoe    G    T        0      0        2 
  28 chr28_23643296     ZGre    G    T      0.5      1        2 
  28 chr28_23643296     ZHar    G    T        0      0        2 
  28 chr28_23643296   Sample    G    T        0      0        2 
  28 chr28_23650104     AAsi    C    T        0      0        2 
  28 chr28_23650104     AKia    C    T      0.5      1        2 
  28 chr28_23650104     AOna    C    T        0      0        2 
  28 chr28_23650104     ASom    C    T        0      0        2 
  28 chr28_23650104     HCab    C    T        0      0        2 
  28 chr28_23650104     HPrz    C    T        0      0        2 
  28 chr28_23650104     ZBoe    C    T        0      0        2 
  28 chr28_23650104     ZGre    C    T        0      0        2 
  28 chr28_23650104     ZHar    C    T        0      0        2 
  28 chr28_23650104   Sample    C    T        0      0        2 
  28 chr28_23658259     AAsi    A    C        0      0        2 
  28 chr28_23658259     AKia    A    C        0      0        2 
  28 chr28_23658259     AOna    A    C        0      0        2 
  28 chr28_23658259     ASom    A    C        0      0        2 
  28 chr28_23658259     HCab    A    C        1      2        2 
  28 chr28_23658259     HPrz    A    C        1      2        2 
  28 chr28_23658259     ZBoe    A    C        0      0        2 
  28 chr28_23658259     ZGre    A    C        0      0        2 
  28 chr28_23658259     ZHar    A    C        0      0        2 
  28 chr28_23658259   Sample    A    C        0      0        2 
  28 chr28_23658488     AAsi    C    T        0      0        2 
  28 chr28_23658488     AKia    C    T        0      0        2 
  28 chr28_23658488     AOna    C    T      0.5      1        2 
  28 chr28_23658488     ASom    C    T        0      0        2 
  28 chr28_23658488     HCab    C    T        0      0        2 
  28 chr28_23658488     HPrz    C    T        0      0        2 
  28 chr28_23658488     ZBoe    C    T        0      0        2 
  28 chr28_23658488     ZGre    C    T        0      0        2 
  28 chr28_23658488     ZHar    C    T        0      0        2 
  28 chr28_23658488   Sample    C    T        0      0        2 
  28 chr28_23669878     AAsi    T    G        0      0        2 
  28 chr28_23669878     AKia    T    G        0      0        2 
  28 chr28_23669878     AOna    T    G        0      0        2 
  28 chr28_23669878     ASom    T    G        0      0        2 
  28 chr28_23669878     HCab    T    G        1      2        2 
  28 chr28_23669878     HPrz    T    G        1      2        2 
  28 chr28_23669878     ZBoe    T    G        0      0        2 
  28 chr28_23669878     ZGre    T    G        0      0        2 
  28 chr28_23669878     ZHar    T    G        0      0        2 
  28 chr28_23669878   Sample    T    G        0      0        2 
  28 chr28_23677555     AAsi    G    A        0      0        2 
  28 chr28_23677555     AKia    G    A        0      0        2 
  28 chr28_23677555     AOna    G    A        0      0        2 
  28 chr28_23677555     ASom    G    A        0      0        2 
  28 chr28_23677555     HCab    G    A        1      2        2 
  28 chr28_23677555     HPrz    G    A        1      2        2 
  28 chr28_23677555     ZBoe    G    A        0      0        2 
  28 chr28_23677555     ZGre    G    A        0      0        2 
  28 chr28_23677555     ZHar    G    A        0      0        2 
  28 chr28_23677555   Sample    G    A        0      0        2 
  28 chr28_23684506     AAsi    C    A        0      0        2 
  28 chr28_23684506     AKia    C    A        0      0        2 
  28 chr28_23684506     AOna    C    A        0      0        2 
  28 chr28_23684506     ASom    C    A        0      0        2 
  28 chr28_23684506     HCab    C    A        0      0        2 
  28 chr28_23684506     HPrz    C    A        0      0        2 
  28 chr28_23684506     ZBoe    C    A        0      0        2 
  28 chr28_23684506     ZGre    C    A        1      2        2 
  28 chr28_23684506     ZHar    C    A        0      0        2 
  28 chr28_23684506   Sample    C    A        0      0        2 
  28 chr28_23688306     AAsi    C    G        0      0        2 
  28 chr28_23688306     AKia    C    G        0      0        2 
  28 chr28_23688306     AOna    C    G        0      0        2 
  28 chr28_23688306     ASom    C    G        0      0        2 
  28 chr28_23688306     HCab    C    G      0.5      1        2 
  28 chr28_23688306     HPrz    C    G        0      0        2 
  28 chr28_23688306     ZBoe    C    G        0      0        2 
  28 chr28_23688306     ZGre    C    G        0      0        2 
  28 chr28_23688306     ZHar    C    G        0      0        2 
  28 chr28_23688306   Sample    C    G        0      0        2 
  28 chr28_23700647     AAsi    C    T        0      0        2 
  28 chr28_23700647     AKia    C    T        0      0        2 
  28 chr28_23700647     AOna    C    T        0      0        2 
  28 chr28_23700647     ASom    C    T        0      0        2 
  28 chr28_23700647     HCab    C    T        0      0        2 
  28 chr28_23700647     HPrz    C    T        0      0        2 
  28 chr28_23700647     ZBoe    C    T      0.5      1        2 
  28 chr28_23700647     ZGre    C    T        0      0        2 
  28 chr28_23700647     ZHar    C    T        0      0        2 
  28 chr28_23700647   Sample    C    T        0      0        2 
  28 chr28_23701629     AAsi    G    A        0      0        2 
  28 chr28_23701629     AKia    G    A        0      0        2 
  28 chr28_23701629     AOna    G    A        0      0        2 
  28 chr28_23701629     ASom    G    A        0      0        2 
  28 chr28_23701629     HCab    G    A        1      2        2 
  28 chr28_23701629     HPrz    G    A        1      2        2 
  28 chr28_23701629     ZBoe    G    A        0      0        2 
  28 chr28_23701629     ZGre    G    A        0      0        2 
  28 chr28_23701629     ZHar    G    A        0      0        2 
  28 chr28_23701629   Sample    G    A        0      0        2 
  28 chr28_23703207     AAsi    C    G        0      0        2 
  28 chr28_23703207     AKia    C    G        1      2        2 
  28 chr28_23703207     AOna    C    G        1      2        2 
  28 chr28_23703207     ASom    C    G        0      0        2 
  28 chr28_23703207     HCab    C    G        0      0        2 
  28 chr28_23703207     HPrz    C    G        0      0        2 
  28 chr28_23703207     ZBoe    C    G        0      0        2 
  28 chr28_23703207     ZGre    C    G        0      0        2 
  28 chr28_23703207     ZHar    C    G        0      0        2 
  28 chr28_23703207   Sample    C    G        0      0        2 
  28 chr28_23706623     AAsi    G    T      0.5      1        2 
  28 chr28_23706623     AKia    G    T        0      0        2 
  28 chr28_23706623     AOna    G    T        0      0        2 
  28 chr28_23706623     ASom    G    T        0      0        2 
  28 chr28_23706623     HCab    G    T        0      0        2 
  28 chr28_23706623     HPrz    G    T        0      0        2 
  28 chr28_23706623     ZBoe    G    T        0      0        2 
  28 chr28_23706623     ZGre    G    T        0      0        2 
  28 chr28_23706623     ZHar    G    T        0      0        2 
  28 chr28_23706623   Sample    G    T        1      2        2 
  28 chr28_23723881     AAsi    C    T        0      0        2 
  28 chr28_23723881     AKia    C    T        0      0        2 
  28 chr28_23723881     AOna    C    T        0      0        2 
  28 chr28_23723881     ASom    C    T        0      0        2 
  28 chr28_23723881     HCab    C    T        1      2        2 
  28 chr28_23723881     HPrz    C    T        1      2        2 
  28 chr28_23723881     ZBoe    C    T        0      0        2 
  28 chr28_23723881     ZGre    C    T        0      0        2 
  28 chr28_23723881     ZHar    C    T        0      0        2 
  28 chr28_23723881   Sample    C    T        0      0        2 
  28 chr28_23728837     AAsi    G    C        0      0        2 
  28 chr28_23728837     AKia    G    C        0      0        2 
  28 chr28_23728837     AOna    G    C        0      0        2 
  28 chr28_23728837     ASom    G    C        0      0        2 
  28 chr28_23728837     HCab    G    C        0      0        2 
  28 chr28_23728837     HPrz    G    C        0      0        2 
  28 chr28_23728837     ZBoe    G    C        0      0        2 
  28 chr28_23728837     ZGre    G    C        1      2        2 
  28 chr28_23728837     ZHar    G    C        0      0        2 
  28 chr28_23728837   Sample    G    C        0      0        2 
  28 chr28_23737638     AAsi    G    A        0      0        2 
  28 chr28_23737638     AKia    G    A        0      0        2 
  28 chr28_23737638     AOna    G    A        0      0        2 
  28 chr28_23737638     ASom    G    A        0      0        2 
  28 chr28_23737638     HCab    G    A        1      2        2 
  28 chr28_23737638     HPrz    G    A        1      2        2 
  28 chr28_23737638     ZBoe    G    A        0      0        2 
  28 chr28_23737638     ZGre    G    A        0      0        2 
  28 chr28_23737638     ZHar    G    A        0      0        2 
  28 chr28_23737638   Sample    G    A        0      0        2 
  28 chr28_23747136     AAsi    A    G        0      0        2 
  28 chr28_23747136     AKia    A    G        0      0        2 
  28 chr28_23747136     AOna    A    G        0      0        2 
  28 chr28_23747136     ASom    A    G        0      0        2 
  28 chr28_23747136     HCab    A    G        1      2        2 
  28 chr28_23747136     HPrz    A    G        1      2        2 
  28 chr28_23747136     ZBoe    A    G        0      0        2 
  28 chr28_23747136     ZGre    A    G        0      0        2 
  28 chr28_23747136     ZHar    A    G        0      0        2 
  28 chr28_23747136   Sample    A    G        0      0        2 
  28 chr28_23750668     AAsi    G    A        0      0        2 
  28 chr28_23750668     AKia    G    A        0      0        2 
  28 chr28_23750668     AOna    G    A        0      0        2 
  28 chr28_23750668     ASom    G    A        0      0        2 
  28 chr28_23750668     HCab    G    A        0      0        2 
  28 chr28_23750668     HPrz    G    A        0      0        2 
  28 chr28_23750668     ZBoe    G    A        0      0        2 
  28 chr28_23750668     ZGre    G    A      0.5      1        2 
  28 chr28_23750668     ZHar    G    A        0      0        2 
  28 chr28_23750668   Sample    G    A        0      0        2 
  28 chr28_23750886     AAsi    C    T        0      0        2 
  28 chr28_23750886     AKia    C    T        0      0        2 
  28 chr28_23750886     AOna    C    T        0      0        2 
  28 chr28_23750886     ASom    C    T        0      0        2 
  28 chr28_23750886     HCab    C    T        0      0        2 
  28 chr28_23750886     HPrz    C    T        0      0        2 
  28 chr28_23750886     ZBoe    C    T        1      2        2 
  28 chr28_23750886     ZGre    C    T        0      0        2 
  28 chr28_23750886     ZHar    C    T        0      0        2 
  28 chr28_23750886   Sample    C    T        0      0        2 
  28 chr28_23756497     AAsi    G    A        0      0        2 
  28 chr28_23756497     AKia    G    A        0      0        2 
  28 chr28_23756497     AOna    G    A        0      0        2 
  28 chr28_23756497     ASom    G    A        0      0        2 
  28 chr28_23756497     HCab    G    A        0      0        2 
  28 chr28_23756497     HPrz    G    A        1      2        2 
  28 chr28_23756497     ZBoe    G    A        0      0        2 
  28 chr28_23756497     ZGre    G    A        0      0        2 
  28 chr28_23756497     ZHar    G    A        0      0        2 
  28 chr28_23756497   Sample    G    A        0      0        2 
  28 chr28_23770377     AAsi    G    T        0      0        2 
  28 chr28_23770377     AKia    G    T        0      0        2 
  28 chr28_23770377     AOna    G    T      0.5      1        2 
  28 chr28_23770377     ASom    G    T        0      0        2 
  28 chr28_23770377     HCab    G    T        0      0        2 
  28 chr28_23770377     HPrz    G    T        0      0        2 
  28 chr28_23770377     ZBoe    G    T        0      0        2 
  28 chr28_23770377     ZGre    G    T        0      0        2 
  28 chr28_23770377     ZHar    G    T        0      0        2 
  28 chr28_23770377   Sample    G    T        0      0        2 
  28 chr28_23784812     AAsi    T    G        0      0        2 
  28 chr28_23784812     AKia    T    G        0      0        2 
  28 chr28_23784812     AOna    T    G        0      0        2 
  28 chr28_23784812     ASom    T    G        0      0        2 
  28 chr28_23784812     HCab    T    G        0      0        2 
  28 chr28_23784812     HPrz    T    G        0      0        2 
  28 chr28_23784812     ZBoe    T    G      0.5      1        2 
  28 chr28_23784812     ZGre    T    G        0      0        2 
  28 chr28_23784812     ZHar    T    G        0      0        2 
  28 chr28_23784812   Sample    T    G        0      0        2 
  28 chr28_23789609     AAsi    T    C        0      0        2 
  28 chr28_23789609     AKia    T    C        0      0        2 
  28 chr28_23789609     AOna    T    C        0      0        2 
  28 chr28_23789609     ASom    T    C        0      0        2 
  28 chr28_23789609     HCab    T    C        0      0        2 
  28 chr28_23789609     HPrz    T    C        0      0        2 
  28 chr28_23789609     ZBoe    T    C      0.5      1        2 
  28 chr28_23789609     ZGre    T    C        0      0        2 
  28 chr28_23789609     ZHar    T    C        0      0        2 
  28 chr28_23789609   Sample    T    C        0      0        2 
  28 chr28_23809125     AAsi    C    T        0      0        2 
  28 chr28_23809125     AKia    C    T        0      0        2 
  28 chr28_23809125     AOna    C    T        0      0        2 
  28 chr28_23809125     ASom    C    T        0      0        2 
  28 chr28_23809125     HCab    C    T        0      0        2 
  28 chr28_23809125     HPrz    C    T        0      0        2 
  28 chr28_23809125     ZBoe    C    T      0.5      1        2 
  28 chr28_23809125     ZGre    C    T        0      0        2 
  28 chr28_23809125     ZHar    C    T        0      0        2 
  28 chr28_23809125   Sample    C    T        0      0        2 
  28 chr28_23819784     AAsi    T    C        0      0        2 
  28 chr28_23819784     AKia    T    C        0      0        2 
  28 chr28_23819784     AOna    T    C        0      0        2 
  28 chr28_23819784     ASom    T    C        0      0        2 
  28 chr28_23819784     HCab    T    C        1      2        2 
  28 chr28_23819784     HPrz    T    C        1      2        2 
  28 chr28_23819784     ZBoe    T    C        0      0        2 
  28 chr28_23819784     ZGre    T    C        0      0        2 
  28 chr28_23819784     ZHar    T    C        0      0        2 
  28 chr28_23819784   Sample    T    C        0      0        2 
  28 chr28_23822778     AAsi    C    T        0      0        2 
  28 chr28_23822778     AKia    C    T        0      0        2 
  28 chr28_23822778     AOna    C    T        0      0        2 
  28 chr28_23822778     ASom    C    T        0      0        2 
  28 chr28_23822778     HCab    C    T        1      2        2 
  28 chr28_23822778     HPrz    C    T        1      2        2 
  28 chr28_23822778     ZBoe    C    T        0      0        2 
  28 chr28_23822778     ZGre    C    T        0      0        2 
  28 chr28_23822778     ZHar    C    T        0      0        2 
  28 chr28_23822778   Sample    C    T        0      0        2 
  28 chr28_23830422     AAsi    C    T        0      0        2 
  28 chr28_23830422     AKia    C    T        0      0        2 
  28 chr28_23830422     AOna    C    T        0      0        2 
  28 chr28_23830422     ASom    C    T        0      0        2 
  28 chr28_23830422     HCab    C    T        1      2        2 
  28 chr28_23830422     HPrz    C    T        1      2        2 
  28 chr28_23830422     ZBoe    C    T        0      0        2 
  28 chr28_23830422     ZGre    C    T        0      0        2 
  28 chr28_23830422     ZHar    C    T        0      0        2 
  28 chr28_23830422   Sample    C    T        0      0        2 
  28 chr28_23847950     AAsi    T    C        0      0        2 
  28 chr28_23847950     AKia    T    C        0      0        2 
  28 chr28_23847950     AOna    T    C        0      0        2 
  28 chr28_23847950     ASom    T    C        0      0        2 
  28 chr28_23847950     HCab    T    C        0      0        2 
  28 chr28_23847950     HPrz    T    C        0      0        2 
  28 chr28_23847950     ZBoe    T    C      0.5      1        2 
  28 chr28_23847950     ZGre    T    C        0      0        2 
  28 chr28_23847950     ZHar    T    C        0      0        2 
  28 chr28_23847950   Sample    T    C        0      0        2 
  28 chr28_23857347     AAsi    T    C        0      0        2 
  28 chr28_23857347     AKia    T    C        0      0        2 
  28 chr28_23857347     AOna    T    C        0      0        2 
  28 chr28_23857347     ASom    T    C        0      0        2 
  28 chr28_23857347     HCab    T    C        0      0        2 
  28 chr28_23857347     HPrz    T    C        0      0        2 
  28 chr28_23857347     ZBoe    T    C        0      0        2 
  28 chr28_23857347     ZGre    T    C        0      0        2 
  28 chr28_23857347     ZHar    T    C        1      2        2 
  28 chr28_23857347   Sample    T    C        0      0        2 
  28 chr28_23859443     AAsi    T    C        0      0        2 
  28 chr28_23859443     AKia    T    C        0      0        2 
  28 chr28_23859443     AOna    T    C        0      0        2 
  28 chr28_23859443     ASom    T    C        0      0        2 
  28 chr28_23859443     HCab    T    C        1      2        2 
  28 chr28_23859443     HPrz    T    C        1      2        2 
  28 chr28_23859443     ZBoe    T    C        0      0        2 
  28 chr28_23859443     ZGre    T    C        0      0        2 
  28 chr28_23859443     ZHar    T    C        0      0        2 
  28 chr28_23859443   Sample    T    C        0      0        2 
  28 chr28_23864797     AAsi    T    C        0      0        2 
  28 chr28_23864797     AKia    T    C        0      0        2 
  28 chr28_23864797     AOna    T    C        0      0        2 
  28 chr28_23864797     ASom    T    C        0      0        2 
  28 chr28_23864797     HCab    T    C        0      0        2 
  28 chr28_23864797     HPrz    T    C        0      0        2 
  28 chr28_23864797     ZBoe    T    C        0      0        2 
  28 chr28_23864797     ZGre    T    C        0      0        2 
  28 chr28_23864797     ZHar    T    C        1      2        2 
  28 chr28_23864797   Sample    T    C        0      0        2 
  28 chr28_23871643     AAsi    A    G        0      0        2 
  28 chr28_23871643     AKia    A    G        0      0        2 
  28 chr28_23871643     AOna    A    G        0      0        2 
  28 chr28_23871643     ASom    A    G        0      0        2 
  28 chr28_23871643     HCab    A    G        0      0        2 
  28 chr28_23871643     HPrz    A    G        1      2        2 
  28 chr28_23871643     ZBoe    A    G        0      0        2 
  28 chr28_23871643     ZGre    A    G        0      0        2 
  28 chr28_23871643     ZHar    A    G        0      0        2 
  28 chr28_23871643   Sample    A    G        0      0        2 
  28 chr28_23881433     AAsi    T    C        0      0        2 
  28 chr28_23881433     AKia    T    C        1      2        2 
  28 chr28_23881433     AOna    T    C        0      0        2 
  28 chr28_23881433     ASom    T    C        0      0        2 
  28 chr28_23881433     HCab    T    C        0      0        2 
  28 chr28_23881433     HPrz    T    C        0      0        2 
  28 chr28_23881433     ZBoe    T    C        0      0        2 
  28 chr28_23881433     ZGre    T    C        0      0        2 
  28 chr28_23881433     ZHar    T    C        0      0        2 
  28 chr28_23881433   Sample    T    C        0      0        2 
  28 chr28_23886855     AAsi    G    T        0      0        2 
  28 chr28_23886855     AKia    G    T        0      0        2 
  28 chr28_23886855     AOna    G    T        0      0        2 
  28 chr28_23886855     ASom    G    T        0      0        2 
  28 chr28_23886855     HCab    G    T        0      0        2 
  28 chr28_23886855     HPrz    G    T        0      0        2 
  28 chr28_23886855     ZBoe    G    T        0      0        2 
  28 chr28_23886855     ZGre    G    T        0      0        2 
  28 chr28_23886855     ZHar    G    T      0.5      1        2 
  28 chr28_23886855   Sample    G    T        0      0        2 
  28 chr28_23889556     AAsi    A    G        0      0        2 
  28 chr28_23889556     AKia    A    G        0      0        2 
  28 chr28_23889556     AOna    A    G        0      0        2 
  28 chr28_23889556     ASom    A    G        0      0        2 
  28 chr28_23889556     HCab    A    G        0      0        2 
  28 chr28_23889556     HPrz    A    G        0      0        2 
  28 chr28_23889556     ZBoe    A    G      0.5      1        2 
  28 chr28_23889556     ZGre    A    G        0      0        2 
  28 chr28_23889556     ZHar    A    G        0      0        2 
  28 chr28_23889556   Sample    A    G        0      0        2 
  28 chr28_23893544     AAsi    A    G        0      0        2 
  28 chr28_23893544     AKia    A    G        0      0        2 
  28 chr28_23893544     AOna    A    G        0      0        2 
  28 chr28_23893544     ASom    A    G        0      0        2 
  28 chr28_23893544     HCab    A    G      0.5      1        2 
  28 chr28_23893544     HPrz    A    G        0      0        2 
  28 chr28_23893544     ZBoe    A    G        0      0        2 
  28 chr28_23893544     ZGre    A    G        0      0        2 
  28 chr28_23893544     ZHar    A    G        0      0        2 
  28 chr28_23893544   Sample    A    G        0      0        2 
  28 chr28_23896230     AAsi    C    T        0      0        2 
  28 chr28_23896230     AKia    C    T        0      0        2 
  28 chr28_23896230     AOna    C    T        0      0        2 
  28 chr28_23896230     ASom    C    T        0      0        2 
  28 chr28_23896230     HCab    C    T        1      2        2 
  28 chr28_23896230     HPrz    C    T        1      2        2 
  28 chr28_23896230     ZBoe    C    T        0      0        2 
  28 chr28_23896230     ZGre    C    T        0      0        2 
  28 chr28_23896230     ZHar    C    T        0      0        2 
  28 chr28_23896230   Sample    C    T        0      0        2 
  28 chr28_23906962     AAsi    C    T        0      0        2 
  28 chr28_23906962     AKia    C    T        0      0        2 
  28 chr28_23906962     AOna    C    T        0      0        2 
  28 chr28_23906962     ASom    C    T        0      0        2 
  28 chr28_23906962     HCab    C    T        1      2        2 
  28 chr28_23906962     HPrz    C    T        1      2        2 
  28 chr28_23906962     ZBoe    C    T        0      0        2 
  28 chr28_23906962     ZGre    C    T        0      0        2 
  28 chr28_23906962     ZHar    C    T        0      0        2 
  28 chr28_23906962   Sample    C    T        0      0        2 
  28 chr28_23907306     AAsi    A    G        0      0        2 
  28 chr28_23907306     AKia    A    G        0      0        2 
  28 chr28_23907306     AOna    A    G        0      0        2 
  28 chr28_23907306     ASom    A    G        0      0        2 
  28 chr28_23907306     HCab    A    G        1      2        2 
  28 chr28_23907306     HPrz    A    G        1      2        2 
  28 chr28_23907306     ZBoe    A    G        0      0        2 
  28 chr28_23907306     ZGre    A    G        0      0        2 
  28 chr28_23907306     ZHar    A    G        0      0        2 
  28 chr28_23907306   Sample    A    G        0      0        2 
  28 chr28_23909169     AAsi    G    A        0      0        2 
  28 chr28_23909169     AKia    G    A        0      0        2 
  28 chr28_23909169     AOna    G    A        0      0        2 
  28 chr28_23909169     ASom    G    A        0      0        2 
  28 chr28_23909169     HCab    G    A      0.5      1        2 
  28 chr28_23909169     HPrz    G    A        0      0        2 
  28 chr28_23909169     ZBoe    G    A      0.5      1        2 
  28 chr28_23909169     ZGre    G    A        0      0        2 
  28 chr28_23909169     ZHar    G    A        0      0        2 
  28 chr28_23909169   Sample    G    A        0      0        2 
  28 chr28_23909720     AAsi    T    C        0      0        2 
  28 chr28_23909720     AKia    T    C        0      0        2 
  28 chr28_23909720     AOna    T    C        0      0        2 
  28 chr28_23909720     ASom    T    C        0      0        2 
  28 chr28_23909720     HCab    T    C        0      0        2 
  28 chr28_23909720     HPrz    T    C        0      0        2 
  28 chr28_23909720     ZBoe    T    C      0.5      1        2 
  28 chr28_23909720     ZGre    T    C        0      0        2 
  28 chr28_23909720     ZHar    T    C        0      0        2 
  28 chr28_23909720   Sample    T    C        0      0        2 
  28 chr28_23911864     AAsi    G    A        0      0        2 
  28 chr28_23911864     AKia    G    A        0      0        2 
  28 chr28_23911864     AOna    G    A        0      0        2 
  28 chr28_23911864     ASom    G    A        0      0        2 
  28 chr28_23911864     HCab    G    A        1      2        2 
  28 chr28_23911864     HPrz    G    A        1      2        2 
  28 chr28_23911864     ZBoe    G    A        0      0        2 
  28 chr28_23911864     ZGre    G    A        0      0        2 
  28 chr28_23911864     ZHar    G    A        0      0        2 
  28 chr28_23911864   Sample    G    A        0      0        2 
  28 chr28_23917104     AAsi    T    C        0      0        2 
  28 chr28_23917104     AKia    T    C        0      0        2 
  28 chr28_23917104     AOna    T    C        0      0        2 
  28 chr28_23917104     ASom    T    C        0      0        2 
  28 chr28_23917104     HCab    T    C        0      0        2 
  28 chr28_23917104     HPrz    T    C        0      0        2 
  28 chr28_23917104     ZBoe    T    C      0.5      1        2 
  28 chr28_23917104     ZGre    T    C        0      0        2 
  28 chr28_23917104     ZHar    T    C        0      0        2 
  28 chr28_23917104   Sample    T    C        0      0        2 
  28 chr28_23919905     AAsi    G    A        0      0        2 
  28 chr28_23919905     AKia    G    A        0      0        2 
  28 chr28_23919905     AOna    G    A        0      0        2 
  28 chr28_23919905     ASom    G    A        0      0        2 
  28 chr28_23919905     HCab    G    A        0      0        2 
  28 chr28_23919905     HPrz    G    A        0      0        2 
  28 chr28_23919905     ZBoe    G    A        1      2        2 
  28 chr28_23919905     ZGre    G    A        0      0        2 
  28 chr28_23919905     ZHar    G    A        0      0        2 
  28 chr28_23919905   Sample    G    A        0      0        2 
  28 chr28_23936359     AAsi    G    T        0      0        2 
  28 chr28_23936359     AKia    G    T        0      0        2 
  28 chr28_23936359     AOna    G    T        0      0        2 
  28 chr28_23936359     ASom    G    T        0      0        2 
  28 chr28_23936359     HCab    G    T        1      2        2 
  28 chr28_23936359     HPrz    G    T        1      2        2 
  28 chr28_23936359     ZBoe    G    T        0      0        2 
  28 chr28_23936359     ZGre    G    T        0      0        2 
  28 chr28_23936359     ZHar    G    T        0      0        2 
  28 chr28_23936359   Sample    G    T        0      0        2 
  28 chr28_23936534     AAsi    A    G        0      0        2 
  28 chr28_23936534     AKia    A    G        0      0        2 
  28 chr28_23936534     AOna    A    G        0      0        2 
  28 chr28_23936534     ASom    A    G        0      0        2 
  28 chr28_23936534     HCab    A    G        0      0        2 
  28 chr28_23936534     HPrz    A    G        0      0        2 
  28 chr28_23936534     ZBoe    A    G        0      0        2 
  28 chr28_23936534     ZGre    A    G        1      2        2 
  28 chr28_23936534     ZHar    A    G        0      0        2 
  28 chr28_23936534   Sample    A    G        0      0        2 
  28 chr28_23945444     AAsi    T    C        0      0        2 
  28 chr28_23945444     AKia    T    C        0      0        2 
  28 chr28_23945444     AOna    T    C        0      0        2 
  28 chr28_23945444     ASom    T    C        0      0        2 
  28 chr28_23945444     HCab    T    C        0      0        2 
  28 chr28_23945444     HPrz    T    C        0      0        2 
  28 chr28_23945444     ZBoe    T    C        0      0        2 
  28 chr28_23945444     ZGre    T    C      0.5      1        2 
  28 chr28_23945444     ZHar    T    C        0      0        2 
  28 chr28_23945444   Sample    T    C        0      0        2 
  28 chr28_23955584     AAsi    A    G        0      0        2 
  28 chr28_23955584     AKia    A    G      0.5      1        2 
  28 chr28_23955584     AOna    A    G        0      0        2 
  28 chr28_23955584     ASom    A    G        0      0        2 
  28 chr28_23955584     HCab    A    G        0      0        2 
  28 chr28_23955584     HPrz    A    G        0      0        2 
  28 chr28_23955584     ZBoe    A    G        0      0        2 
  28 chr28_23955584     ZGre    A    G        0      0        2 
  28 chr28_23955584     ZHar    A    G      0.5      1        2 
  28 chr28_23955584   Sample    A    G        0      0        2 
  28 chr28_23957733     AAsi    C    T        0      0        2 
  28 chr28_23957733     AKia    C    T        0      0        2 
  28 chr28_23957733     AOna    C    T        0      0        2 
  28 chr28_23957733     ASom    C    T        0      0        2 
  28 chr28_23957733     HCab    C    T        0      0        2 
  28 chr28_23957733     HPrz    C    T        0      0        2 
  28 chr28_23957733     ZBoe    C    T      0.5      1        2 
  28 chr28_23957733     ZGre    C    T        0      0        2 
  28 chr28_23957733     ZHar    C    T        0      0        2 
  28 chr28_23957733   Sample    C    T        0      0        2 
  28 chr28_23971993     AAsi    A    T        0      0        2 
  28 chr28_23971993     AKia    A    T        0      0        2 
  28 chr28_23971993     AOna    A    T        0      0        2 
  28 chr28_23971993     ASom    A    T        0      0        2 
  28 chr28_23971993     HCab    A    T        0      0        2 
  28 chr28_23971993     HPrz    A    T        0      0        2 
  28 chr28_23971993     ZBoe    A    T      0.5      1        2 
  28 chr28_23971993     ZGre    A    T        0      0        2 
  28 chr28_23971993     ZHar    A    T        0      0        2 
  28 chr28_23971993   Sample    A    T        0      0        2 
  28 chr28_23986530     AAsi    A    G        0      0        2 
  28 chr28_23986530     AKia    A    G        1      2        2 
  28 chr28_23986530     AOna    A    G        0      0        2 
  28 chr28_23986530     ASom    A    G        0      0        2 
  28 chr28_23986530     HCab    A    G        0      0        2 
  28 chr28_23986530     HPrz    A    G        0      0        2 
  28 chr28_23986530     ZBoe    A    G        0      0        2 
  28 chr28_23986530     ZGre    A    G        0      0        2 
  28 chr28_23986530     ZHar    A    G        0      0        2 
  28 chr28_23986530   Sample    A    G        0      0        2 
  28 chr28_23992387     AAsi    A    G        0      0        2 
  28 chr28_23992387     AKia    A    G        0      0        2 
  28 chr28_23992387     AOna    A    G        0      0        2 
  28 chr28_23992387     ASom    A    G        0      0        2 
  28 chr28_23992387     HCab    A    G        0      0        2 
  28 chr28_23992387     HPrz    A    G        0      0        2 
  28 chr28_23992387     ZBoe    A    G        0      0        2 
  28 chr28_23992387     ZGre    A    G        0      0        2 
  28 chr28_23992387     ZHar    A    G      0.5      1        2 
  28 chr28_23992387   Sample    A    G        0      0        2 
  28 chr28_23992534     AAsi    C    G        0      0        2 
  28 chr28_23992534     AKia    C    G        1      2        2 
  28 chr28_23992534     AOna    C    G        0      0        2 
  28 chr28_23992534     ASom    C    G        0      0        2 
  28 chr28_23992534     HCab    C    G        0      0        2 
  28 chr28_23992534     HPrz    C    G        0      0        2 
  28 chr28_23992534     ZBoe    C    G        0      0        2 
  28 chr28_23992534     ZGre    C    G        0      0        2 
  28 chr28_23992534     ZHar    C    G        0      0        2 
  28 chr28_23992534   Sample    C    G        0      0        2 
  28 chr28_23993812     AAsi    C    T        0      0        2 
  28 chr28_23993812     AKia    C    T        0      0        2 
  28 chr28_23993812     AOna    C    T      0.5      1        2 
  28 chr28_23993812     ASom    C    T        0      0        2 
  28 chr28_23993812     HCab    C    T        0      0        2 
  28 chr28_23993812     HPrz    C    T        0      0        2 
  28 chr28_23993812     ZBoe    C    T        0      0        2 
  28 chr28_23993812     ZGre    C    T        0      0        2 
  28 chr28_23993812     ZHar    C    T        0      0        2 
  28 chr28_23993812   Sample    C    T        0      0        2 
  28 chr28_23994179     AAsi    C    T        0      0        2 
  28 chr28_23994179     AKia    C    T        0      0        2 
  28 chr28_23994179     AOna    C    T      0.5      1        2 
  28 chr28_23994179     ASom    C    T        0      0        2 
  28 chr28_23994179     HCab    C    T        0      0        2 
  28 chr28_23994179     HPrz    C    T        0      0        2 
  28 chr28_23994179     ZBoe    C    T        0      0        2 
  28 chr28_23994179     ZGre    C    T        0      0        2 
  28 chr28_23994179     ZHar    C    T        0      0        2 
  28 chr28_23994179   Sample    C    T        0      0        2 
  28 chr28_23996078     AAsi    A    G        0      0        2 
  28 chr28_23996078     AKia    A    G        0      0        2 
  28 chr28_23996078     AOna    A    G        0      0        2 
  28 chr28_23996078     ASom    A    G        0      0        2 
  28 chr28_23996078     HCab    A    G        1      2        2 
  28 chr28_23996078     HPrz    A    G        1      2        2 
  28 chr28_23996078     ZBoe    A    G        0      0        2 
  28 chr28_23996078     ZGre    A    G        0      0        2 
  28 chr28_23996078     ZHar    A    G        0      0        2 
  28 chr28_23996078   Sample    A    G        0      0        2 
  28 chr28_24002636     AAsi    G    A        0      0        2 
  28 chr28_24002636     AKia    G    A        0      0        2 
  28 chr28_24002636     AOna    G    A        0      0        2 
  28 chr28_24002636     ASom    G    A        0      0        2 
  28 chr28_24002636     HCab    G    A        0      0        2 
  28 chr28_24002636     HPrz    G    A        0      0        2 
  28 chr28_24002636     ZBoe    G    A      0.5      1        2 
  28 chr28_24002636     ZGre    G    A        0      0        2 
  28 chr28_24002636     ZHar    G    A        0      0        2 
  28 chr28_24002636   Sample    G    A        0      0        2 
  28 chr28_24004156     AAsi    T    G        0      0        2 
  28 chr28_24004156     AKia    T    G        0      0        2 
  28 chr28_24004156     AOna    T    G        0      0        2 
  28 chr28_24004156     ASom    T    G        0      0        2 
  28 chr28_24004156     HCab    T    G        0      0        2 
  28 chr28_24004156     HPrz    T    G        0      0        2 
  28 chr28_24004156     ZBoe    T    G        0      0        2 
  28 chr28_24004156     ZGre    T    G        1      2        2 
  28 chr28_24004156     ZHar    T    G        0      0        2 
  28 chr28_24004156   Sample    T    G        0      0        2 
  28 chr28_24004597     AAsi    T    C        0      0        2 
  28 chr28_24004597     AKia    T    C        0      0        2 
  28 chr28_24004597     AOna    T    C        0      0        2 
  28 chr28_24004597     ASom    T    C        1      2        2 
  28 chr28_24004597     HCab    T    C        0      0        2 
  28 chr28_24004597     HPrz    T    C        0      0        2 
  28 chr28_24004597     ZBoe    T    C        0      0        2 
  28 chr28_24004597     ZGre    T    C        0      0        2 
  28 chr28_24004597     ZHar    T    C        0      0        2 
  28 chr28_24004597   Sample    T    C        0      0        2 
  28 chr28_24006875     AAsi    G    T        0      0        2 
  28 chr28_24006875     AKia    G    T        0      0        2 
  28 chr28_24006875     AOna    G    T        0      0        2 
  28 chr28_24006875     ASom    G    T        0      0        2 
  28 chr28_24006875     HCab    G    T        0      0        2 
  28 chr28_24006875     HPrz    G    T        0      0        2 
  28 chr28_24006875     ZBoe    G    T        1      2        2 
  28 chr28_24006875     ZGre    G    T        0      0        2 
  28 chr28_24006875     ZHar    G    T        0      0        2 
  28 chr28_24006875   Sample    G    T        0      0        2 
  28 chr28_24011509     AAsi    C    T        0      0        2 
  28 chr28_24011509     AKia    C    T        1      2        2 
  28 chr28_24011509     AOna    C    T      0.5      1        2 
  28 chr28_24011509     ASom    C    T        0      0        2 
  28 chr28_24011509     HCab    C    T        0      0        2 
  28 chr28_24011509     HPrz    C    T        0      0        2 
  28 chr28_24011509     ZBoe    C    T        0      0        2 
  28 chr28_24011509     ZGre    C    T        0      0        2 
  28 chr28_24011509     ZHar    C    T        0      0        2 
  28 chr28_24011509   Sample    C    T        0      0        2 
  28 chr28_24018842     AAsi    C    A        0      0        2 
  28 chr28_24018842     AKia    C    A        1      2        2 
  28 chr28_24018842     AOna    C    A        1      2        2 
  28 chr28_24018842     ASom    C    A        0      0        2 
  28 chr28_24018842     HCab    C    A        0      0        2 
  28 chr28_24018842     HPrz    C    A        0      0        2 
  28 chr28_24018842     ZBoe    C    A        0      0        2 
  28 chr28_24018842     ZGre    C    A        0      0        2 
  28 chr28_24018842     ZHar    C    A        0      0        2 
  28 chr28_24018842   Sample    C    A        0      0        2 
  28 chr28_24027857     AAsi    A    C        0      0        2 
  28 chr28_24027857     AKia    A    C        0      0        2 
  28 chr28_24027857     AOna    A    C        0      0        2 
  28 chr28_24027857     ASom    A    C        0      0        2 
  28 chr28_24027857     HCab    A    C      0.5      1        2 
  28 chr28_24027857     HPrz    A    C        1      2        2 
  28 chr28_24027857     ZBoe    A    C        0      0        2 
  28 chr28_24027857     ZGre    A    C        0      0        2 
  28 chr28_24027857     ZHar    A    C        0      0        2 
  28 chr28_24027857   Sample    A    C        0      0        2 
  28 chr28_24040017     AAsi    C    T        0      0        2 
  28 chr28_24040017     AKia    C    T        0      0        2 
  28 chr28_24040017     AOna    C    T        0      0        2 
  28 chr28_24040017     ASom    C    T        0      0        2 
  28 chr28_24040017     HCab    C    T        0      0        2 
  28 chr28_24040017     HPrz    C    T        0      0        2 
  28 chr28_24040017     ZBoe    C    T        0      0        2 
  28 chr28_24040017     ZGre    C    T        1      2        2 
  28 chr28_24040017     ZHar    C    T        0      0        2 
  28 chr28_24040017   Sample    C    T        0      0        2 
  28 chr28_24053241     AAsi    C    T        0      0        2 
  28 chr28_24053241     AKia    C    T        0      0        2 
  28 chr28_24053241     AOna    C    T        0      0        2 
  28 chr28_24053241     ASom    C    T        0      0        2 
  28 chr28_24053241     HCab    C    T        0      0        2 
  28 chr28_24053241     HPrz    C    T        0      0        2 
  28 chr28_24053241     ZBoe    C    T      0.5      1        2 
  28 chr28_24053241     ZGre    C    T        0      0        2 
  28 chr28_24053241     ZHar    C    T        0      0        2 
  28 chr28_24053241   Sample    C    T        0      0        2 
  28 chr28_24053521     AAsi    T    G        0      0        2 
  28 chr28_24053521     AKia    T    G        0      0        2 
  28 chr28_24053521     AOna    T    G      0.5      1        2 
  28 chr28_24053521     ASom    T    G        0      0        2 
  28 chr28_24053521     HCab    T    G        0      0        2 
  28 chr28_24053521     HPrz    T    G        0      0        2 
  28 chr28_24053521     ZBoe    T    G        0      0        2 
  28 chr28_24053521     ZGre    T    G        0      0        2 
  28 chr28_24053521     ZHar    T    G        0      0        2 
  28 chr28_24053521   Sample    T    G        0      0        2 
  28 chr28_24055709     AAsi    A    G        0      0        2 
  28 chr28_24055709     AKia    A    G        0      0        2 
  28 chr28_24055709     AOna    A    G        0      0        2 
  28 chr28_24055709     ASom    A    G        0      0        2 
  28 chr28_24055709     HCab    A    G        0      0        2 
  28 chr28_24055709     HPrz    A    G        0      0        2 
  28 chr28_24055709     ZBoe    A    G        0      0        2 
  28 chr28_24055709     ZGre    A    G        0      0        2 
  28 chr28_24055709     ZHar    A    G        1      2        2 
  28 chr28_24055709   Sample    A    G        0      0        2 
  28 chr28_24064347     AAsi    G    T        0      0        2 
  28 chr28_24064347     AKia    G    T        0      0        2 
  28 chr28_24064347     AOna    G    T      0.5      1        2 
  28 chr28_24064347     ASom    G    T        0      0        2 
  28 chr28_24064347     HCab    G    T        0      0        2 
  28 chr28_24064347     HPrz    G    T        0      0        2 
  28 chr28_24064347     ZBoe    G    T        0      0        2 
  28 chr28_24064347     ZGre    G    T        0      0        2 
  28 chr28_24064347     ZHar    G    T        0      0        2 
  28 chr28_24064347   Sample    G    T        0      0        2 
  28 chr28_24064839     AAsi    G    A        0      0        2 
  28 chr28_24064839     AKia    G    A        0      0        2 
  28 chr28_24064839     AOna    G    A        0      0        2 
  28 chr28_24064839     ASom    G    A        0      0        2 
  28 chr28_24064839     HCab    G    A        0      0        2 
  28 chr28_24064839     HPrz    G    A        1      2        2 
  28 chr28_24064839     ZBoe    G    A        0      0        2 
  28 chr28_24064839     ZGre    G    A        0      0        2 
  28 chr28_24064839     ZHar    G    A        0      0        2 
  28 chr28_24064839   Sample    G    A        0      0        2 
  28 chr28_24074728     AAsi    G    T        0      0        2 
  28 chr28_24074728     AKia    G    T        0      0        2 
  28 chr28_24074728     AOna    G    T        0      0        2 
  28 chr28_24074728     ASom    G    T        0      0        2 
  28 chr28_24074728     HCab    G    T        1      2        2 
  28 chr28_24074728     HPrz    G    T        1      2        2 
  28 chr28_24074728     ZBoe    G    T        0      0        2 
  28 chr28_24074728     ZGre    G    T        0      0        2 
  28 chr28_24074728     ZHar    G    T        0      0        2 
  28 chr28_24074728   Sample    G    T        0      0        2 
  28 chr28_24076419     AAsi    G    A        0      0        2 
  28 chr28_24076419     AKia    G    A        0      0        2 
  28 chr28_24076419     AOna    G    A        0      0        2 
  28 chr28_24076419     ASom    G    A        0      0        2 
  28 chr28_24076419     HCab    G    A        0      0        2 
  28 chr28_24076419     HPrz    G    A        0      0        2 
  28 chr28_24076419     ZBoe    G    A        0      0        2 
  28 chr28_24076419     ZGre    G    A        0      0        2 
  28 chr28_24076419     ZHar    G    A      0.5      1        2 
  28 chr28_24076419   Sample    G    A        0      0        2 
  28 chr28_24086808     AAsi    C    T        0      0        2 
  28 chr28_24086808     AKia    C    T        0      0        2 
  28 chr28_24086808     AOna    C    T        0      0        2 
  28 chr28_24086808     ASom    C    T        0      0        2 
  28 chr28_24086808     HCab    C    T        1      2        2 
  28 chr28_24086808     HPrz    C    T        1      2        2 
  28 chr28_24086808     ZBoe    C    T        0      0        2 
  28 chr28_24086808     ZGre    C    T        0      0        2 
  28 chr28_24086808     ZHar    C    T        0      0        2 
  28 chr28_24086808   Sample    C    T        0      0        2 
  28 chr28_24089581     AAsi    A    G        0      0        2 
  28 chr28_24089581     AKia    A    G        0      0        2 
  28 chr28_24089581     AOna    A    G        0      0        2 
  28 chr28_24089581     ASom    A    G        0      0        2 
  28 chr28_24089581     HCab    A    G        1      2        2 
  28 chr28_24089581     HPrz    A    G        1      2        2 
  28 chr28_24089581     ZBoe    A    G        0      0        2 
  28 chr28_24089581     ZGre    A    G        0      0        2 
  28 chr28_24089581     ZHar    A    G        0      0        2 
  28 chr28_24089581   Sample    A    G        0      0        2 
  28 chr28_24094944     AAsi    G    T        0      0        2 
  28 chr28_24094944     AKia    G    T        0      0        2 
  28 chr28_24094944     AOna    G    T        0      0        2 
  28 chr28_24094944     ASom    G    T        0      0        2 
  28 chr28_24094944     HCab    G    T        0      0        2 
  28 chr28_24094944     HPrz    G    T        1      2        2 
  28 chr28_24094944     ZBoe    G    T        0      0        2 
  28 chr28_24094944     ZGre    G    T        0      0        2 
  28 chr28_24094944     ZHar    G    T        0      0        2 
  28 chr28_24094944   Sample    G    T        0      0        2 
  28 chr28_24119893     AAsi    G    T        0      0        2 
  28 chr28_24119893     AKia    G    T        0      0        2 
  28 chr28_24119893     AOna    G    T        0      0        2 
  28 chr28_24119893     ASom    G    T        0      0        2 
  28 chr28_24119893     HCab    G    T        0      0        2 
  28 chr28_24119893     HPrz    G    T        0      0        2 
  28 chr28_24119893     ZBoe    G    T        0      0        2 
  28 chr28_24119893     ZGre    G    T        0      0        2 
  28 chr28_24119893     ZHar    G    T      0.5      1        2 
  28 chr28_24119893   Sample    G    T        0      0        2 
  28 chr28_24137903     AAsi    C    A        0      0        2 
  28 chr28_24137903     AKia    C    A        0      0        2 
  28 chr28_24137903     AOna    C    A        0      0        2 
  28 chr28_24137903     ASom    C    A        0      0        2 
  28 chr28_24137903     HCab    C    A        0      0        2 
  28 chr28_24137903     HPrz    C    A        0      0        2 
  28 chr28_24137903     ZBoe    C    A      0.5      1        2 
  28 chr28_24137903     ZGre    C    A        0      0        2 
  28 chr28_24137903     ZHar    C    A        0      0        2 
  28 chr28_24137903   Sample    C    A        0      0        2 
  28 chr28_24157492     AAsi    A    G        0      0        2 
  28 chr28_24157492     AKia    A    G        0      0        2 
  28 chr28_24157492     AOna    A    G        0      0        2 
  28 chr28_24157492     ASom    A    G        0      0        2 
  28 chr28_24157492     HCab    A    G        0      0        2 
  28 chr28_24157492     HPrz    A    G        0      0        2 
  28 chr28_24157492     ZBoe    A    G      0.5      1        2 
  28 chr28_24157492     ZGre    A    G        0      0        2 
  28 chr28_24157492     ZHar    A    G        0      0        2 
  28 chr28_24157492   Sample    A    G        0      0        2 
  28 chr28_24159931     AAsi    A    G        0      0        2 
  28 chr28_24159931     AKia    A    G        0      0        2 
  28 chr28_24159931     AOna    A    G        0      0        2 
  28 chr28_24159931     ASom    A    G        1      2        2 
  28 chr28_24159931     HCab    A    G        0      0        2 
  28 chr28_24159931     HPrz    A    G        0      0        2 
  28 chr28_24159931     ZBoe    A    G        0      0        2 
  28 chr28_24159931     ZGre    A    G        0      0        2 
  28 chr28_24159931     ZHar    A    G        0      0        2 
  28 chr28_24159931   Sample    A    G        0      0        2 
  28 chr28_24161490     AAsi    A    C        0      0        2 
  28 chr28_24161490     AKia    A    C        0      0        2 
  28 chr28_24161490     AOna    A    C        0      0        2 
  28 chr28_24161490     ASom    A    C        0      0        2 
  28 chr28_24161490     HCab    A    C        1      2        2 
  28 chr28_24161490     HPrz    A    C        1      2        2 
  28 chr28_24161490     ZBoe    A    C        0      0        2 
  28 chr28_24161490     ZGre    A    C        0      0        2 
  28 chr28_24161490     ZHar    A    C        0      0        2 
  28 chr28_24161490   Sample    A    C        0      0        2 
  28 chr28_24170812     AAsi    C    G        0      0        2 
  28 chr28_24170812     AKia    C    G        0      0        2 
  28 chr28_24170812     AOna    C    G        0      0        2 
  28 chr28_24170812     ASom    C    G        0      0        2 
  28 chr28_24170812     HCab    C    G        1      2        2 
  28 chr28_24170812     HPrz    C    G        1      2        2 
  28 chr28_24170812     ZBoe    C    G        0      0        2 
  28 chr28_24170812     ZGre    C    G        0      0        2 
  28 chr28_24170812     ZHar    C    G        0      0        2 
  28 chr28_24170812   Sample    C    G        0      0        2 
  28 chr28_24198190     AAsi    C    G        0      0        2 
  28 chr28_24198190     AKia    C    G        0      0        2 
  28 chr28_24198190     AOna    C    G        0      0        2 
  28 chr28_24198190     ASom    C    G        0      0        2 
  28 chr28_24198190     HCab    C    G        0      0        2 
  28 chr28_24198190     HPrz    C    G        0      0        2 
  28 chr28_24198190     ZBoe    C    G        0      0        2 
  28 chr28_24198190     ZGre    C    G        1      2        2 
  28 chr28_24198190     ZHar    C    G        0      0        2 
  28 chr28_24198190   Sample    C    G        0      0        2 
  28 chr28_24200225     AAsi    A    T        0      0        2 
  28 chr28_24200225     AKia    A    T        0      0        2 
  28 chr28_24200225     AOna    A    T      0.5      1        2 
  28 chr28_24200225     ASom    A    T        0      0        2 
  28 chr28_24200225     HCab    A    T        0      0        2 
  28 chr28_24200225     HPrz    A    T        0      0        2 
  28 chr28_24200225     ZBoe    A    T        0      0        2 
  28 chr28_24200225     ZGre    A    T        0      0        2 
  28 chr28_24200225     ZHar    A    T        0      0        2 
  28 chr28_24200225   Sample    A    T        0      0        2 
  28 chr28_24200592     AAsi    A    C        0      0        2 
  28 chr28_24200592     AKia    A    C        0      0        2 
  28 chr28_24200592     AOna    A    C        0      0        2 
  28 chr28_24200592     ASom    A    C        0      0        2 
  28 chr28_24200592     HCab    A    C        1      2        2 
  28 chr28_24200592     HPrz    A    C        1      2        2 
  28 chr28_24200592     ZBoe    A    C        0      0        2 
  28 chr28_24200592     ZGre    A    C        0      0        2 
  28 chr28_24200592     ZHar    A    C        0      0        2 
  28 chr28_24200592   Sample    A    C        0      0        2 
  28 chr28_24208713     AAsi    C    A        0      0        2 
  28 chr28_24208713     AKia    C    A        0      0        2 
  28 chr28_24208713     AOna    C    A        0      0        2 
  28 chr28_24208713     ASom    C    A        0      0        2 
  28 chr28_24208713     HCab    C    A        0      0        2 
  28 chr28_24208713     HPrz    C    A        0      0        2 
  28 chr28_24208713     ZBoe    C    A      0.5      1        2 
  28 chr28_24208713     ZGre    C    A        0      0        2 
  28 chr28_24208713     ZHar    C    A        0      0        2 
  28 chr28_24208713   Sample    C    A        0      0        2 
  28 chr28_24227103     AAsi    T    C        0      0        2 
  28 chr28_24227103     AKia    T    C        1      2        2 
  28 chr28_24227103     AOna    T    C      0.5      1        2 
  28 chr28_24227103     ASom    T    C        0      0        2 
  28 chr28_24227103     HCab    T    C        0      0        2 
  28 chr28_24227103     HPrz    T    C        0      0        2 
  28 chr28_24227103     ZBoe    T    C        0      0        2 
  28 chr28_24227103     ZGre    T    C        0      0        2 
  28 chr28_24227103     ZHar    T    C        0      0        2 
  28 chr28_24227103   Sample    T    C        0      0        2 
  28 chr28_24227366     AAsi    T    C        0      0        2 
  28 chr28_24227366     AKia    T    C        0      0        2 
  28 chr28_24227366     AOna    T    C        0      0        2 
  28 chr28_24227366     ASom    T    C        0      0        2 
  28 chr28_24227366     HCab    T    C        1      2        2 
  28 chr28_24227366     HPrz    T    C        1      2        2 
  28 chr28_24227366     ZBoe    T    C        0      0        2 
  28 chr28_24227366     ZGre    T    C        0      0        2 
  28 chr28_24227366     ZHar    T    C        0      0        2 
  28 chr28_24227366   Sample    T    C        0      0        2 
  28 chr28_24238089     AAsi    T    C        1      2        2 
  28 chr28_24238089     AKia    T    C        0      0        2 
  28 chr28_24238089     AOna    T    C        0      0        2 
  28 chr28_24238089     ASom    T    C        1      2        2 
  28 chr28_24238089     HCab    T    C        1      2        2 
  28 chr28_24238089     HPrz    T    C        1      2        2 
  28 chr28_24238089     ZBoe    T    C        0      0        2 
  28 chr28_24238089     ZGre    T    C        0      0        2 
  28 chr28_24238089     ZHar    T    C        0      0        2 
  28 chr28_24238089   Sample    T    C        1      2        2 
  28 chr28_24239258     AAsi    C    T        0      0        2 
  28 chr28_24239258     AKia    C    T        0      0        2 
  28 chr28_24239258     AOna    C    T        0      0        2 
  28 chr28_24239258     ASom    C    T        0      0        2 
  28 chr28_24239258     HCab    C    T        1      2        2 
  28 chr28_24239258     HPrz    C    T        1      2        2 
  28 chr28_24239258     ZBoe    C    T        0      0        2 
  28 chr28_24239258     ZGre    C    T        0      0        2 
  28 chr28_24239258     ZHar    C    T        0      0        2 
  28 chr28_24239258   Sample    C    T        0      0        2 
  28 chr28_24239447     AAsi    T    C        0      0        2 
  28 chr28_24239447     AKia    T    C        0      0        2 
  28 chr28_24239447     AOna    T    C        0      0        2 
  28 chr28_24239447     ASom    T    C        0      0        2 
  28 chr28_24239447     HCab    T    C        1      2        2 
  28 chr28_24239447     HPrz    T    C        1      2        2 
  28 chr28_24239447     ZBoe    T    C        0      0        2 
  28 chr28_24239447     ZGre    T    C        0      0        2 
  28 chr28_24239447     ZHar    T    C        0      0        2 
  28 chr28_24239447   Sample    T    C        0      0        2 
  28 chr28_24250950     AAsi    C    A        0      0        2 
  28 chr28_24250950     AKia    C    A        0      0        2 
  28 chr28_24250950     AOna    C    A        0      0        2 
  28 chr28_24250950     ASom    C    A        0      0        2 
  28 chr28_24250950     HCab    C    A        0      0        2 
  28 chr28_24250950     HPrz    C    A        0      0        2 
  28 chr28_24250950     ZBoe    C    A      0.5      1        2 
  28 chr28_24250950     ZGre    C    A        0      0        2 
  28 chr28_24250950     ZHar    C    A        0      0        2 
  28 chr28_24250950   Sample    C    A        0      0        2 
  28 chr28_24266769     AAsi    C    T        0      0        2 
  28 chr28_24266769     AKia    C    T        0      0        2 
  28 chr28_24266769     AOna    C    T        0      0        2 
  28 chr28_24266769     ASom    C    T        0      0        2 
  28 chr28_24266769     HCab    C    T        0      0        2 
  28 chr28_24266769     HPrz    C    T        0      0        2 
  28 chr28_24266769     ZBoe    C    T        0      0        2 
  28 chr28_24266769     ZGre    C    T        0      0        2 
  28 chr28_24266769     ZHar    C    T      0.5      1        2 
  28 chr28_24266769   Sample    C    T        0      0        2 
  28 chr28_24277717     AAsi    T    G        0      0        2 
  28 chr28_24277717     AKia    T    G        0      0        2 
  28 chr28_24277717     AOna    T    G        0      0        2 
  28 chr28_24277717     ASom    T    G        0      0        2 
  28 chr28_24277717     HCab    T    G        0      0        2 
  28 chr28_24277717     HPrz    T    G        0      0        2 
  28 chr28_24277717     ZBoe    T    G        0      0        2 
  28 chr28_24277717     ZGre    T    G        0      0        2 
  28 chr28_24277717     ZHar    T    G        1      2        2 
  28 chr28_24277717   Sample    T    G        0      0        2 
  28 chr28_24281706     AAsi    A    G        0      0        2 
  28 chr28_24281706     AKia    A    G        0      0        2 
  28 chr28_24281706     AOna    A    G        0      0        2 
  28 chr28_24281706     ASom    A    G        0      0        2 
  28 chr28_24281706     HCab    A    G        0      0        2 
  28 chr28_24281706     HPrz    A    G        0      0        2 
  28 chr28_24281706     ZBoe    A    G        0      0        2 
  28 chr28_24281706     ZGre    A    G        0      0        2 
  28 chr28_24281706     ZHar    A    G        1      2        2 
  28 chr28_24281706   Sample    A    G        0      0        2 
  28 chr28_24349865     AAsi    C    A        1      2        2 
  28 chr28_24349865     AKia    C    A        0      0        2 
  28 chr28_24349865     AOna    C    A        0      0        2 
  28 chr28_24349865     ASom    C    A        1      2        2 
  28 chr28_24349865     HCab    C    A        0      0        2 
  28 chr28_24349865     HPrz    C    A        0      0        2 
  28 chr28_24349865     ZBoe    C    A        0      0        2 
  28 chr28_24349865     ZGre    C    A        0      0        2 
  28 chr28_24349865     ZHar    C    A        0      0        2 
  28 chr28_24349865   Sample    C    A        1      2        2 
  28 chr28_24350533     AAsi    T    C        0      0        2 
  28 chr28_24350533     AKia    T    C        0      0        2 
  28 chr28_24350533     AOna    T    C        0      0        2 
  28 chr28_24350533     ASom    T    C        0      0        2 
  28 chr28_24350533     HCab    T    C        0      0        2 
  28 chr28_24350533     HPrz    T    C        0      0        2 
  28 chr28_24350533     ZBoe    T    C        1      2        2 
  28 chr28_24350533     ZGre    T    C        0      0        2 
  28 chr28_24350533     ZHar    T    C        0      0        2 
  28 chr28_24350533   Sample    T    C        0      0        2 
  28 chr28_24359217     AAsi    G    C        0      0        2 
  28 chr28_24359217     AKia    G    C        0      0        2 
  28 chr28_24359217     AOna    G    C      0.5      1        2 
  28 chr28_24359217     ASom    G    C        0      0        2 
  28 chr28_24359217     HCab    G    C        0      0        2 
  28 chr28_24359217     HPrz    G    C        0      0        2 
  28 chr28_24359217     ZBoe    G    C        0      0        2 
  28 chr28_24359217     ZGre    G    C        0      0        2 
  28 chr28_24359217     ZHar    G    C        0      0        2 
  28 chr28_24359217   Sample    G    C        0      0        2 
  28 chr28_24372511     AAsi    A    C        0      0        2 
  28 chr28_24372511     AKia    A    C        0      0        2 
  28 chr28_24372511     AOna    A    C        0      0        2 
  28 chr28_24372511     ASom    A    C        0      0        2 
  28 chr28_24372511     HCab    A    C        1      2        2 
  28 chr28_24372511     HPrz    A    C        1      2        2 
  28 chr28_24372511     ZBoe    A    C        0      0        2 
  28 chr28_24372511     ZGre    A    C        0      0        2 
  28 chr28_24372511     ZHar    A    C        0      0        2 
  28 chr28_24372511   Sample    A    C        0      0        2 
  28 chr28_24401748     AAsi    A    G        0      0        2 
  28 chr28_24401748     AKia    A    G        0      0        2 
  28 chr28_24401748     AOna    A    G        0      0        2 
  28 chr28_24401748     ASom    A    G        1      2        2 
  28 chr28_24401748     HCab    A    G        0      0        2 
  28 chr28_24401748     HPrz    A    G        0      0        2 
  28 chr28_24401748     ZBoe    A    G        0      0        2 
  28 chr28_24401748     ZGre    A    G        0      0        2 
  28 chr28_24401748     ZHar    A    G        0      0        2 
  28 chr28_24401748   Sample    A    G        0      0        2 
  28 chr28_24401981     AAsi    T    C        0      0        2 
  28 chr28_24401981     AKia    T    C        0      0        2 
  28 chr28_24401981     AOna    T    C        0      0        2 
  28 chr28_24401981     ASom    T    C        0      0        2 
  28 chr28_24401981     HCab    T    C        0      0        2 
  28 chr28_24401981     HPrz    T    C        0      0        2 
  28 chr28_24401981     ZBoe    T    C        1      2        2 
  28 chr28_24401981     ZGre    T    C        0      0        2 
  28 chr28_24401981     ZHar    T    C        0      0        2 
  28 chr28_24401981   Sample    T    C        0      0        2 
  28 chr28_24409622     AAsi    G    A        0      0        2 
  28 chr28_24409622     AKia    G    A        0      0        2 
  28 chr28_24409622     AOna    G    A        0      0        2 
  28 chr28_24409622     ASom    G    A        0      0        2 
  28 chr28_24409622     HCab    G    A        1      2        2 
  28 chr28_24409622     HPrz    G    A        1      2        2 
  28 chr28_24409622     ZBoe    G    A        0      0        2 
  28 chr28_24409622     ZGre    G    A        0      0        2 
  28 chr28_24409622     ZHar    G    A        0      0        2 
  28 chr28_24409622   Sample    G    A        0      0        2 
  28 chr28_24416464     AAsi    G    A        0      0        2 
  28 chr28_24416464     AKia    G    A        0      0        2 
  28 chr28_24416464     AOna    G    A        0      0        2 
  28 chr28_24416464     ASom    G    A        0      0        2 
  28 chr28_24416464     HCab    G    A        1      2        2 
  28 chr28_24416464     HPrz    G    A        0      0        2 
  28 chr28_24416464     ZBoe    G    A        0      0        2 
  28 chr28_24416464     ZGre    G    A        0      0        2 
  28 chr28_24416464     ZHar    G    A        0      0        2 
  28 chr28_24416464   Sample    G    A        0      0        2 
  28 chr28_24417926     AAsi    T    C        0      0        2 
  28 chr28_24417926     AKia    T    C        1      2        2 
  28 chr28_24417926     AOna    T    C        0      0        2 
  28 chr28_24417926     ASom    T    C        0      0        2 
  28 chr28_24417926     HCab    T    C        0      0        2 
  28 chr28_24417926     HPrz    T    C        0      0        2 
  28 chr28_24417926     ZBoe    T    C        0      0        2 
  28 chr28_24417926     ZGre    T    C        0      0        2 
  28 chr28_24417926     ZHar    T    C        0      0        2 
  28 chr28_24417926   Sample    T    C        0      0        2 
  28 chr28_24420380     AAsi    T    A        0      0        2 
  28 chr28_24420380     AKia    T    A        0      0        2 
  28 chr28_24420380     AOna    T    A      0.5      1        2 
  28 chr28_24420380     ASom    T    A        0      0        2 
  28 chr28_24420380     HCab    T    A        0      0        2 
  28 chr28_24420380     HPrz    T    A        0      0        2 
  28 chr28_24420380     ZBoe    T    A        0      0        2 
  28 chr28_24420380     ZGre    T    A        0      0        2 
  28 chr28_24420380     ZHar    T    A        0      0        2 
  28 chr28_24420380   Sample    T    A        0      0        2 
  28 chr28_24442113     AAsi    T    C        0      0        2 
  28 chr28_24442113     AKia    T    C        0      0        2 
  28 chr28_24442113     AOna    T    C      0.5      1        2 
  28 chr28_24442113     ASom    T    C        0      0        2 
  28 chr28_24442113     HCab    T    C        0      0        2 
  28 chr28_24442113     HPrz    T    C        0      0        2 
  28 chr28_24442113     ZBoe    T    C        0      0        2 
  28 chr28_24442113     ZGre    T    C        0      0        2 
  28 chr28_24442113     ZHar    T    C        0      0        2 
  28 chr28_24442113   Sample    T    C        0      0        2 
  28 chr28_24444224     AAsi    A    G        0      0        2 
  28 chr28_24444224     AKia    A    G        0      0        2 
  28 chr28_24444224     AOna    A    G        0      0        2 
  28 chr28_24444224     ASom    A    G        0      0        2 
  28 chr28_24444224     HCab    A    G        0      0        2 
  28 chr28_24444224     HPrz    A    G        0      0        2 
  28 chr28_24444224     ZBoe    A    G        0      0        2 
  28 chr28_24444224     ZGre    A    G        1      2        2 
  28 chr28_24444224     ZHar    A    G        0      0        2 
  28 chr28_24444224   Sample    A    G        0      0        2 
  28 chr28_24451133     AAsi    G    A        0      0        2 
  28 chr28_24451133     AKia    G    A        1      2        2 
  28 chr28_24451133     AOna    G    A      0.5      1        2 
  28 chr28_24451133     ASom    G    A        0      0        2 
  28 chr28_24451133     HCab    G    A        0      0        2 
  28 chr28_24451133     HPrz    G    A        0      0        2 
  28 chr28_24451133     ZBoe    G    A        0      0        2 
  28 chr28_24451133     ZGre    G    A        0      0        2 
  28 chr28_24451133     ZHar    G    A        0      0        2 
  28 chr28_24451133   Sample    G    A        0      0        2 
  28 chr28_24451941     AAsi    T    C        0      0        2 
  28 chr28_24451941     AKia    T    C        0      0        2 
  28 chr28_24451941     AOna    T    C        0      0        2 
  28 chr28_24451941     ASom    T    C        0      0        2 
  28 chr28_24451941     HCab    T    C        0      0        2 
  28 chr28_24451941     HPrz    T    C        0      0        2 
  28 chr28_24451941     ZBoe    T    C        0      0        2 
  28 chr28_24451941     ZGre    T    C        1      2        2 
  28 chr28_24451941     ZHar    T    C        0      0        2 
  28 chr28_24451941   Sample    T    C        0      0        2 
  28 chr28_24460965     AAsi    G    A        0      0        2 
  28 chr28_24460965     AKia    G    A        0      0        2 
  28 chr28_24460965     AOna    G    A        0      0        2 
  28 chr28_24460965     ASom    G    A        0      0        2 
  28 chr28_24460965     HCab    G    A        1      2        2 
  28 chr28_24460965     HPrz    G    A        1      2        2 
  28 chr28_24460965     ZBoe    G    A        0      0        2 
  28 chr28_24460965     ZGre    G    A        0      0        2 
  28 chr28_24460965     ZHar    G    A        0      0        2 
  28 chr28_24460965   Sample    G    A        0      0        2 
  28 chr28_24461347     AAsi    A    C        0      0        2 
  28 chr28_24461347     AKia    A    C        0      0        2 
  28 chr28_24461347     AOna    A    C        0      0        2 
  28 chr28_24461347     ASom    A    C        0      0        2 
  28 chr28_24461347     HCab    A    C        0      0        2 
  28 chr28_24461347     HPrz    A    C        0      0        2 
  28 chr28_24461347     ZBoe    A    C      0.5      1        2 
  28 chr28_24461347     ZGre    A    C        0      0        2 
  28 chr28_24461347     ZHar    A    C        0      0        2 
  28 chr28_24461347   Sample    A    C        0      0        2 
  28 chr28_24471144     AAsi    C    T        0      0        2 
  28 chr28_24471144     AKia    C    T        0      0        2 
  28 chr28_24471144     AOna    C    T        0      0        2 
  28 chr28_24471144     ASom    C    T        0      0        2 
  28 chr28_24471144     HCab    C    T        1      2        2 
  28 chr28_24471144     HPrz    C    T        1      2        2 
  28 chr28_24471144     ZBoe    C    T        0      0        2 
  28 chr28_24471144     ZGre    C    T        0      0        2 
  28 chr28_24471144     ZHar    C    T        0      0        2 
  28 chr28_24471144   Sample    C    T        0      0        2 
  28 chr28_24475422     AAsi    G    A        0      0        2 
  28 chr28_24475422     AKia    G    A        0      0        2 
  28 chr28_24475422     AOna    G    A        0      0        2 
  28 chr28_24475422     ASom    G    A        0      0        2 
  28 chr28_24475422     HCab    G    A        0      0        2 
  28 chr28_24475422     HPrz    G    A        0      0        2 
  28 chr28_24475422     ZBoe    G    A        1      2        2 
  28 chr28_24475422     ZGre    G    A        0      0        2 
  28 chr28_24475422     ZHar    G    A        0      0        2 
  28 chr28_24475422   Sample    G    A        0      0        2 
  28 chr28_24475870     AAsi    C    T        0      0        2 
  28 chr28_24475870     AKia    C    T        0      0        2 
  28 chr28_24475870     AOna    C    T        0      0        2 
  28 chr28_24475870     ASom    C    T        0      0        2 
  28 chr28_24475870     HCab    C    T        0      0        2 
  28 chr28_24475870     HPrz    C    T        0      0        2 
  28 chr28_24475870     ZBoe    C    T        1      2        2 
  28 chr28_24475870     ZGre    C    T        1      2        2 
  28 chr28_24475870     ZHar    C    T        1      2        2 
  28 chr28_24475870   Sample    C    T        0      0        2 
  28 chr28_24476830     AAsi    C    T        0      0        2 
  28 chr28_24476830     AKia    C    T        0      0        2 
  28 chr28_24476830     AOna    C    T        0      0        2 
  28 chr28_24476830     ASom    C    T        0      0        2 
  28 chr28_24476830     HCab    C    T        1      2        2 
  28 chr28_24476830     HPrz    C    T        1      2        2 
  28 chr28_24476830     ZBoe    C    T        0      0        2 
  28 chr28_24476830     ZGre    C    T        0      0        2 
  28 chr28_24476830     ZHar    C    T        0      0        2 
  28 chr28_24476830   Sample    C    T        0      0        2 
  28 chr28_24489989     AAsi    G    A        0      0        2 
  28 chr28_24489989     AKia    G    A        0      0        2 
  28 chr28_24489989     AOna    G    A        0      0        2 
  28 chr28_24489989     ASom    G    A        0      0        2 
  28 chr28_24489989     HCab    G    A        0      0        2 
  28 chr28_24489989     HPrz    G    A        0      0        2 
  28 chr28_24489989     ZBoe    G    A        0      0        2 
  28 chr28_24489989     ZGre    G    A        1      2        2 
  28 chr28_24489989     ZHar    G    A        0      0        2 
  28 chr28_24489989   Sample    G    A        0      0        2 
  28 chr28_24492891     AAsi    T    C        1      2        2 
  28 chr28_24492891     AKia    T    C        0      0        2 
  28 chr28_24492891     AOna    T    C        0      0        2 
  28 chr28_24492891     ASom    T    C        1      2        2 
  28 chr28_24492891     HCab    T    C        0      0        2 
  28 chr28_24492891     HPrz    T    C        0      0        2 
  28 chr28_24492891     ZBoe    T    C        0      0        2 
  28 chr28_24492891     ZGre    T    C        0      0        2 
  28 chr28_24492891     ZHar    T    C        0      0        2 
  28 chr28_24492891   Sample    T    C        1      2        2 
  28 chr28_24493772     AAsi    G    A        0      0        2 
  28 chr28_24493772     AKia    G    A        0      0        2 
  28 chr28_24493772     AOna    G    A        0      0        2 
  28 chr28_24493772     ASom    G    A        0      0        2 
  28 chr28_24493772     HCab    G    A        1      2        2 
  28 chr28_24493772     HPrz    G    A        1      2        2 
  28 chr28_24493772     ZBoe    G    A        0      0        2 
  28 chr28_24493772     ZGre    G    A        0      0        2 
  28 chr28_24493772     ZHar    G    A        0      0        2 
  28 chr28_24493772   Sample    G    A        0      0        2 
  28 chr28_24498819     AAsi    G    A        0      0        2 
  28 chr28_24498819     AKia    G    A        0      0        2 
  28 chr28_24498819     AOna    G    A        0      0        2 
  28 chr28_24498819     ASom    G    A        0      0        2 
  28 chr28_24498819     HCab    G    A        0      0        2 
  28 chr28_24498819     HPrz    G    A        0      0        2 
  28 chr28_24498819     ZBoe    G    A        0      0        2 
  28 chr28_24498819     ZGre    G    A        0      0        2 
  28 chr28_24498819     ZHar    G    A        1      2        2 
  28 chr28_24498819   Sample    G    A        0      0        2 
  28 chr28_24503748     AAsi    G    A        0      0        2 
  28 chr28_24503748     AKia    G    A        0      0        2 
  28 chr28_24503748     AOna    G    A        0      0        2 
  28 chr28_24503748     ASom    G    A        0      0        2 
  28 chr28_24503748     HCab    G    A        0      0        2 
  28 chr28_24503748     HPrz    G    A        0      0        2 
  28 chr28_24503748     ZBoe    G    A        0      0        2 
  28 chr28_24503748     ZGre    G    A        0      0        2 
  28 chr28_24503748     ZHar    G    A        1      2        2 
  28 chr28_24503748   Sample    G    A        0      0        2 
  28 chr28_24510061     AAsi    C    G        0      0        2 
  28 chr28_24510061     AKia    C    G        0      0        2 
  28 chr28_24510061     AOna    C    G        0      0        2 
  28 chr28_24510061     ASom    C    G        0      0        2 
  28 chr28_24510061     HCab    C    G        1      2        2 
  28 chr28_24510061     HPrz    C    G        1      2        2 
  28 chr28_24510061     ZBoe    C    G        0      0        2 
  28 chr28_24510061     ZGre    C    G        0      0        2 
  28 chr28_24510061     ZHar    C    G        0      0        2 
  28 chr28_24510061   Sample    C    G        0      0        2 
  28 chr28_24511643     AAsi    G    A        0      0        2 
  28 chr28_24511643     AKia    G    A        0      0        2 
  28 chr28_24511643     AOna    G    A        0      0        2 
  28 chr28_24511643     ASom    G    A        0      0        2 
  28 chr28_24511643     HCab    G    A        1      2        2 
  28 chr28_24511643     HPrz    G    A        1      2        2 
  28 chr28_24511643     ZBoe    G    A        0      0        2 
  28 chr28_24511643     ZGre    G    A        0      0        2 
  28 chr28_24511643     ZHar    G    A        0      0        2 
  28 chr28_24511643   Sample    G    A        0      0        2 
  28 chr28_24512010     AAsi    A    T        0      0        2 
  28 chr28_24512010     AKia    A    T        0      0        2 
  28 chr28_24512010     AOna    A    T        0      0        2 
  28 chr28_24512010     ASom    A    T        0      0        2 
  28 chr28_24512010     HCab    A    T        1      2        2 
  28 chr28_24512010     HPrz    A    T        1      2        2 
  28 chr28_24512010     ZBoe    A    T        0      0        2 
  28 chr28_24512010     ZGre    A    T        0      0        2 
  28 chr28_24512010     ZHar    A    T        0      0        2 
  28 chr28_24512010   Sample    A    T        0      0        2 
  28 chr28_24516118     AAsi    C    T        0      0        2 
  28 chr28_24516118     AKia    C    T        0      0        2 
  28 chr28_24516118     AOna    C    T      0.5      1        2 
  28 chr28_24516118     ASom    C    T        0      0        2 
  28 chr28_24516118     HCab    C    T        0      0        2 
  28 chr28_24516118     HPrz    C    T        0      0        2 
  28 chr28_24516118     ZBoe    C    T        0      0        2 
  28 chr28_24516118     ZGre    C    T        0      0        2 
  28 chr28_24516118     ZHar    C    T        0      0        2 
  28 chr28_24516118   Sample    C    T        0      0        2 
  28 chr28_24518347     AAsi    C    A        0      0        2 
  28 chr28_24518347     AKia    C    A        0      0        2 
  28 chr28_24518347     AOna    C    A        0      0        2 
  28 chr28_24518347     ASom    C    A        0      0        2 
  28 chr28_24518347     HCab    C    A        1      2        2 
  28 chr28_24518347     HPrz    C    A        1      2        2 
  28 chr28_24518347     ZBoe    C    A        0      0        2 
  28 chr28_24518347     ZGre    C    A        0      0        2 
  28 chr28_24518347     ZHar    C    A        0      0        2 
  28 chr28_24518347   Sample    C    A        0      0        2 
  28 chr28_24527765     AAsi    G    A        0      0        2 
  28 chr28_24527765     AKia    G    A        0      0        2 
  28 chr28_24527765     AOna    G    A      0.5      1        2 
  28 chr28_24527765     ASom    G    A        0      0        2 
  28 chr28_24527765     HCab    G    A        0      0        2 
  28 chr28_24527765     HPrz    G    A        0      0        2 
  28 chr28_24527765     ZBoe    G    A        0      0        2 
  28 chr28_24527765     ZGre    G    A        0      0        2 
  28 chr28_24527765     ZHar    G    A        0      0        2 
  28 chr28_24527765   Sample    G    A        0      0        2 
  28 chr28_24539791     AAsi    G    A        0      0        2 
  28 chr28_24539791     AKia    G    A        0      0        2 
  28 chr28_24539791     AOna    G    A      0.5      1        2 
  28 chr28_24539791     ASom    G    A        0      0        2 
  28 chr28_24539791     HCab    G    A        0      0        2 
  28 chr28_24539791     HPrz    G    A        0      0        2 
  28 chr28_24539791     ZBoe    G    A        0      0        2 
  28 chr28_24539791     ZGre    G    A        0      0        2 
  28 chr28_24539791     ZHar    G    A        0      0        2 
  28 chr28_24539791   Sample    G    A        0      0        2 
  28 chr28_24540772     AAsi    T    C        0      0        2 
  28 chr28_24540772     AKia    T    C        0      0        2 
  28 chr28_24540772     AOna    T    C        0      0        2 
  28 chr28_24540772     ASom    T    C        0      0        2 
  28 chr28_24540772     HCab    T    C        1      2        2 
  28 chr28_24540772     HPrz    T    C        1      2        2 
  28 chr28_24540772     ZBoe    T    C        0      0        2 
  28 chr28_24540772     ZGre    T    C        0      0        2 
  28 chr28_24540772     ZHar    T    C        1      2        2 
  28 chr28_24540772   Sample    T    C        0      0        2 
  28 chr28_24543736     AAsi    T    G        0      0        2 
  28 chr28_24543736     AKia    T    G        0      0        2 
  28 chr28_24543736     AOna    T    G        0      0        2 
  28 chr28_24543736     ASom    T    G        0      0        2 
  28 chr28_24543736     HCab    T    G        1      2        2 
  28 chr28_24543736     HPrz    T    G        1      2        2 
  28 chr28_24543736     ZBoe    T    G        0      0        2 
  28 chr28_24543736     ZGre    T    G        0      0        2 
  28 chr28_24543736     ZHar    T    G        0      0        2 
  28 chr28_24543736   Sample    T    G        0      0        2 
  28 chr28_24555919     AAsi    A    C        0      0        2 
  28 chr28_24555919     AKia    A    C        0      0        2 
  28 chr28_24555919     AOna    A    C        0      0        2 
  28 chr28_24555919     ASom    A    C        0      0        2 
  28 chr28_24555919     HCab    A    C      0.5      1        2 
  28 chr28_24555919     HPrz    A    C        1      2        2 
  28 chr28_24555919     ZBoe    A    C        0      0        2 
  28 chr28_24555919     ZGre    A    C        0      0        2 
  28 chr28_24555919     ZHar    A    C        0      0        2 
  28 chr28_24555919   Sample    A    C        0      0        2 
  28 chr28_24559736     AAsi    A    G        0      0        2 
  28 chr28_24559736     AKia    A    G        0      0        2 
  28 chr28_24559736     AOna    A    G        0      0        2 
  28 chr28_24559736     ASom    A    G        0      0        2 
  28 chr28_24559736     HCab    A    G        0      0        2 
  28 chr28_24559736     HPrz    A    G        0      0        2 
  28 chr28_24559736     ZBoe    A    G        0      0        2 
  28 chr28_24559736     ZGre    A    G        1      2        2 
  28 chr28_24559736     ZHar    A    G        0      0        2 
  28 chr28_24559736   Sample    A    G        0      0        2 
  28 chr28_24572203     AAsi    A    G        0      0        2 
  28 chr28_24572203     AKia    A    G        0      0        2 
  28 chr28_24572203     AOna    A    G        0      0        2 
  28 chr28_24572203     ASom    A    G        0      0        2 
  28 chr28_24572203     HCab    A    G        1      2        2 
  28 chr28_24572203     HPrz    A    G        1      2        2 
  28 chr28_24572203     ZBoe    A    G        0      0        2 
  28 chr28_24572203     ZGre    A    G        0      0        2 
  28 chr28_24572203     ZHar    A    G        0      0        2 
  28 chr28_24572203   Sample    A    G        0      0        2 
  28 chr28_24580325     AAsi    T    C        0      0        2 
  28 chr28_24580325     AKia    T    C        0      0        2 
  28 chr28_24580325     AOna    T    C        0      0        2 
  28 chr28_24580325     ASom    T    C        1      2        2 
  28 chr28_24580325     HCab    T    C        0      0        2 
  28 chr28_24580325     HPrz    T    C        0      0        2 
  28 chr28_24580325     ZBoe    T    C        0      0        2 
  28 chr28_24580325     ZGre    T    C        0      0        2 
  28 chr28_24580325     ZHar    T    C        0      0        2 
  28 chr28_24580325   Sample    T    C        0      0        2 
  28 chr28_24584465     AAsi    T    C        0      0        2 
  28 chr28_24584465     AKia    T    C        0      0        2 
  28 chr28_24584465     AOna    T    C      0.5      1        2 
  28 chr28_24584465     ASom    T    C        0      0        2 
  28 chr28_24584465     HCab    T    C        0      0        2 
  28 chr28_24584465     HPrz    T    C        0      0        2 
  28 chr28_24584465     ZBoe    T    C        0      0        2 
  28 chr28_24584465     ZGre    T    C        0      0        2 
  28 chr28_24584465     ZHar    T    C        0      0        2 
  28 chr28_24584465   Sample    T    C        0      0        2 
  28 chr28_24591215     AAsi    C    T        0      0        2 
  28 chr28_24591215     AKia    C    T        0      0        2 
  28 chr28_24591215     AOna    C    T        0      0        2 
  28 chr28_24591215     ASom    C    T        0      0        2 
  28 chr28_24591215     HCab    C    T        0      0        2 
  28 chr28_24591215     HPrz    C    T        0      0        2 
  28 chr28_24591215     ZBoe    C    T        0      0        2 
  28 chr28_24591215     ZGre    C    T        1      2        2 
  28 chr28_24591215     ZHar    C    T        0      0        2 
  28 chr28_24591215   Sample    C    T        0      0        2 
  28 chr28_24591861     AAsi    G    C        0      0        2 
  28 chr28_24591861     AKia    G    C        0      0        2 
  28 chr28_24591861     AOna    G    C        0      0        2 
  28 chr28_24591861     ASom    G    C        0      0        2 
  28 chr28_24591861     HCab    G    C        1      2        2 
  28 chr28_24591861     HPrz    G    C        1      2        2 
  28 chr28_24591861     ZBoe    G    C        0      0        2 
  28 chr28_24591861     ZGre    G    C        0      0        2 
  28 chr28_24591861     ZHar    G    C        0      0        2 
  28 chr28_24591861   Sample    G    C        0      0        2 
  28 chr28_24607897     AAsi    T    C        0      0        2 
  28 chr28_24607897     AKia    T    C      0.5      1        2 
  28 chr28_24607897     AOna    T    C        0      0        2 
  28 chr28_24607897     ASom    T    C        0      0        2 
  28 chr28_24607897     HCab    T    C        0      0        2 
  28 chr28_24607897     HPrz    T    C        0      0        2 
  28 chr28_24607897     ZBoe    T    C        0      0        2 
  28 chr28_24607897     ZGre    T    C        0      0        2 
  28 chr28_24607897     ZHar    T    C        0      0        2 
  28 chr28_24607897   Sample    T    C        0      0        2 
  28 chr28_24609063     AAsi    A    G        0      0        2 
  28 chr28_24609063     AKia    A    G        0      0        2 
  28 chr28_24609063     AOna    A    G        0      0        2 
  28 chr28_24609063     ASom    A    G        0      0        2 
  28 chr28_24609063     HCab    A    G      0.5      1        2 
  28 chr28_24609063     HPrz    A    G        0      0        2 
  28 chr28_24609063     ZBoe    A    G        0      0        2 
  28 chr28_24609063     ZGre    A    G        0      0        2 
  28 chr28_24609063     ZHar    A    G        0      0        2 
  28 chr28_24609063   Sample    A    G        0      0        2 
  28 chr28_24617359     AAsi    A    T        0      0        2 
  28 chr28_24617359     AKia    A    T        0      0        2 
  28 chr28_24617359     AOna    A    T        0      0        2 
  28 chr28_24617359     ASom    A    T        0      0        2 
  28 chr28_24617359     HCab    A    T        1      2        2 
  28 chr28_24617359     HPrz    A    T        1      2        2 
  28 chr28_24617359     ZBoe    A    T        0      0        2 
  28 chr28_24617359     ZGre    A    T        0      0        2 
  28 chr28_24617359     ZHar    A    T        0      0        2 
  28 chr28_24617359   Sample    A    T        0      0        2 
  28 chr28_24623059     AAsi    G    T        0      0        2 
  28 chr28_24623059     AKia    G    T        0      0        2 
  28 chr28_24623059     AOna    G    T        0      0        2 
  28 chr28_24623059     ASom    G    T        0      0        2 
  28 chr28_24623059     HCab    G    T        1      2        2 
  28 chr28_24623059     HPrz    G    T        1      2        2 
  28 chr28_24623059     ZBoe    G    T        0      0        2 
  28 chr28_24623059     ZGre    G    T        0      0        2 
  28 chr28_24623059     ZHar    G    T        0      0        2 
  28 chr28_24623059   Sample    G    T        0      0        2 
  28 chr28_24631084     AAsi    C    T        0      0        2 
  28 chr28_24631084     AKia    C    T        0      0        2 
  28 chr28_24631084     AOna    C    T        0      0        2 
  28 chr28_24631084     ASom    C    T        0      0        2 
  28 chr28_24631084     HCab    C    T        0      0        2 
  28 chr28_24631084     HPrz    C    T        0      0        2 
  28 chr28_24631084     ZBoe    C    T      0.5      1        2 
  28 chr28_24631084     ZGre    C    T        0      0        2 
  28 chr28_24631084     ZHar    C    T        0      0        2 
  28 chr28_24631084   Sample    C    T        0      0        2 
  28 chr28_24649268     AAsi    C    T        0      0        2 
  28 chr28_24649268     AKia    C    T        0      0        2 
  28 chr28_24649268     AOna    C    T        0      0        2 
  28 chr28_24649268     ASom    C    T        0      0        2 
  28 chr28_24649268     HCab    C    T        0      0        2 
  28 chr28_24649268     HPrz    C    T        0      0        2 
  28 chr28_24649268     ZBoe    C    T        0      0        2 
  28 chr28_24649268     ZGre    C    T        0      0        2 
  28 chr28_24649268     ZHar    C    T        1      2        2 
  28 chr28_24649268   Sample    C    T        0      0        2 
  28 chr28_24650631     AAsi    A    G        0      0        2 
  28 chr28_24650631     AKia    A    G        0      0        2 
  28 chr28_24650631     AOna    A    G        0      0        2 
  28 chr28_24650631     ASom    A    G        0      0        2 
  28 chr28_24650631     HCab    A    G        1      2        2 
  28 chr28_24650631     HPrz    A    G        1      2        2 
  28 chr28_24650631     ZBoe    A    G        0      0        2 
  28 chr28_24650631     ZGre    A    G        0      0        2 
  28 chr28_24650631     ZHar    A    G        0      0        2 
  28 chr28_24650631   Sample    A    G        0      0        2 
  28 chr28_24651697     AAsi    G    A        0      0        2 
  28 chr28_24651697     AKia    G    A        0      0        2 
  28 chr28_24651697     AOna    G    A        0      0        2 
  28 chr28_24651697     ASom    G    A        0      0        2 
  28 chr28_24651697     HCab    G    A        1      2        2 
  28 chr28_24651697     HPrz    G    A        1      2        2 
  28 chr28_24651697     ZBoe    G    A        0      0        2 
  28 chr28_24651697     ZGre    G    A        0      0        2 
  28 chr28_24651697     ZHar    G    A        0      0        2 
  28 chr28_24651697   Sample    G    A        0      0        2 
  28 chr28_24657413     AAsi    A    G        1      2        2 
  28 chr28_24657413     AKia    A    G        0      0        2 
  28 chr28_24657413     AOna    A    G        0      0        2 
  28 chr28_24657413     ASom    A    G        0      0        2 
  28 chr28_24657413     HCab    A    G        0      0        2 
  28 chr28_24657413     HPrz    A    G        0      0        2 
  28 chr28_24657413     ZBoe    A    G        0      0        2 
  28 chr28_24657413     ZGre    A    G        0      0        2 
  28 chr28_24657413     ZHar    A    G        0      0        2 
  28 chr28_24657413   Sample    A    G        1      2        2 
  28 chr28_24668932     AAsi    C    T        0      0        2 
  28 chr28_24668932     AKia    C    T        0      0        2 
  28 chr28_24668932     AOna    C    T        0      0        2 
  28 chr28_24668932     ASom    C    T        0      0        2 
  28 chr28_24668932     HCab    C    T        0      0        2 
  28 chr28_24668932     HPrz    C    T        0      0        2 
  28 chr28_24668932     ZBoe    C    T        0      0        2 
  28 chr28_24668932     ZGre    C    T        0      0        2 
  28 chr28_24668932     ZHar    C    T      0.5      1        2 
  28 chr28_24668932   Sample    C    T        0      0        2 
  28 chr28_24680976     AAsi    A    G      0.5      1        2 
  28 chr28_24680976     AKia    A    G        0      0        2 
  28 chr28_24680976     AOna    A    G        0      0        2 
  28 chr28_24680976     ASom    A    G        0      0        2 
  28 chr28_24680976     HCab    A    G        0      0        2 
  28 chr28_24680976     HPrz    A    G        0      0        2 
  28 chr28_24680976     ZBoe    A    G        0      0        2 
  28 chr28_24680976     ZGre    A    G        0      0        2 
  28 chr28_24680976     ZHar    A    G        0      0        2 
  28 chr28_24680976   Sample    A    G        0      0        2 
  28 chr28_24684346     AAsi    T    C        0      0        2 
  28 chr28_24684346     AKia    T    C        0      0        2 
  28 chr28_24684346     AOna    T    C        0      0        2 
  28 chr28_24684346     ASom    T    C        0      0        2 
  28 chr28_24684346     HCab    T    C        0      0        2 
  28 chr28_24684346     HPrz    T    C        0      0        2 
  28 chr28_24684346     ZBoe    T    C        0      0        2 
  28 chr28_24684346     ZGre    T    C        0      0        2 
  28 chr28_24684346     ZHar    T    C        1      2        2 
  28 chr28_24684346   Sample    T    C        0      0        2 
  28 chr28_24685463     AAsi    A    G        0      0        2 
  28 chr28_24685463     AKia    A    G        0      0        2 
  28 chr28_24685463     AOna    A    G        0      0        2 
  28 chr28_24685463     ASom    A    G        0      0        2 
  28 chr28_24685463     HCab    A    G        0      0        2 
  28 chr28_24685463     HPrz    A    G        0      0        2 
  28 chr28_24685463     ZBoe    A    G        1      2        2 
  28 chr28_24685463     ZGre    A    G        0      0        2 
  28 chr28_24685463     ZHar    A    G        0      0        2 
  28 chr28_24685463   Sample    A    G        0      0        2 
  28 chr28_24691569     AAsi    T    C        0      0        2 
  28 chr28_24691569     AKia    T    C      0.5      1        2 
  28 chr28_24691569     AOna    T    C        0      0        2 
  28 chr28_24691569     ASom    T    C        0      0        2 
  28 chr28_24691569     HCab    T    C        0      0        2 
  28 chr28_24691569     HPrz    T    C        0      0        2 
  28 chr28_24691569     ZBoe    T    C        0      0        2 
  28 chr28_24691569     ZGre    T    C        0      0        2 
  28 chr28_24691569     ZHar    T    C        0      0        2 
  28 chr28_24691569   Sample    T    C        0      0        2 
  28 chr28_24698414     AAsi    A    G        0      0        2 
  28 chr28_24698414     AKia    A    G        0      0        2 
  28 chr28_24698414     AOna    A    G        0      0        2 
  28 chr28_24698414     ASom    A    G        0      0        2 
  28 chr28_24698414     HCab    A    G        1      2        2 
  28 chr28_24698414     HPrz    A    G        1      2        2 
  28 chr28_24698414     ZBoe    A    G        0      0        2 
  28 chr28_24698414     ZGre    A    G        0      0        2 
  28 chr28_24698414     ZHar    A    G        0      0        2 
  28 chr28_24698414   Sample    A    G        0      0        2 
  28 chr28_24702858     AAsi    C    T        0      0        2 
  28 chr28_24702858     AKia    C    T        0      0        2 
  28 chr28_24702858     AOna    C    T        0      0        2 
  28 chr28_24702858     ASom    C    T        0      0        2 
  28 chr28_24702858     HCab    C    T        0      0        2 
  28 chr28_24702858     HPrz    C    T        0      0        2 
  28 chr28_24702858     ZBoe    C    T        1      2        2 
  28 chr28_24702858     ZGre    C    T        0      0        2 
  28 chr28_24702858     ZHar    C    T        0      0        2 
  28 chr28_24702858   Sample    C    T        0      0        2 
  28 chr28_24712687     AAsi    A    G        0      0        2 
  28 chr28_24712687     AKia    A    G      0.5      1        2 
  28 chr28_24712687     AOna    A    G        0      0        2 
  28 chr28_24712687     ASom    A    G        0      0        2 
  28 chr28_24712687     HCab    A    G        0      0        2 
  28 chr28_24712687     HPrz    A    G        0      0        2 
  28 chr28_24712687     ZBoe    A    G        0      0        2 
  28 chr28_24712687     ZGre    A    G        0      0        2 
  28 chr28_24712687     ZHar    A    G        0      0        2 
  28 chr28_24712687   Sample    A    G        0      0        2 
  28 chr28_24713484     AAsi    A    G        0      0        2 
  28 chr28_24713484     AKia    A    G        0      0        2 
  28 chr28_24713484     AOna    A    G        0      0        2 
  28 chr28_24713484     ASom    A    G        0      0        2 
  28 chr28_24713484     HCab    A    G        0      0        2 
  28 chr28_24713484     HPrz    A    G        0      0        2 
  28 chr28_24713484     ZBoe    A    G        0      0        2 
  28 chr28_24713484     ZGre    A    G        1      2        2 
  28 chr28_24713484     ZHar    A    G        0      0        2 
  28 chr28_24713484   Sample    A    G        0      0        2 
  28 chr28_24720568     AAsi    A    C        0      0        2 
  28 chr28_24720568     AKia    A    C        1      2        2 
  28 chr28_24720568     AOna    A    C        1      2        2 
  28 chr28_24720568     ASom    A    C        0      0        2 
  28 chr28_24720568     HCab    A    C        0      0        2 
  28 chr28_24720568     HPrz    A    C        0      0        2 
  28 chr28_24720568     ZBoe    A    C        0      0        2 
  28 chr28_24720568     ZGre    A    C        0      0        2 
  28 chr28_24720568     ZHar    A    C        0      0        2 
  28 chr28_24720568   Sample    A    C        0      0        2 
  28 chr28_24720853     AAsi    C    T        0      0        2 
  28 chr28_24720853     AKia    C    T        0      0        2 
  28 chr28_24720853     AOna    C    T        0      0        2 
  28 chr28_24720853     ASom    C    T        0      0        2 
  28 chr28_24720853     HCab    C    T        1      2        2 
  28 chr28_24720853     HPrz    C    T        1      2        2 
  28 chr28_24720853     ZBoe    C    T        0      0        2 
  28 chr28_24720853     ZGre    C    T        0      0        2 
  28 chr28_24720853     ZHar    C    T        0      0        2 
  28 chr28_24720853   Sample    C    T        0      0        2 
  28 chr28_24722935     AAsi    T    C        0      0        2 
  28 chr28_24722935     AKia    T    C        0      0        2 
  28 chr28_24722935     AOna    T    C        0      0        2 
  28 chr28_24722935     ASom    T    C        0      0        2 
  28 chr28_24722935     HCab    T    C      0.5      1        2 
  28 chr28_24722935     HPrz    T    C        1      2        2 
  28 chr28_24722935     ZBoe    T    C        0      0        2 
  28 chr28_24722935     ZGre    T    C        0      0        2 
  28 chr28_24722935     ZHar    T    C        0      0        2 
  28 chr28_24722935   Sample    T    C        0      0        2 
  28 chr28_24723011     AAsi    T    C        0      0        2 
  28 chr28_24723011     AKia    T    C        0      0        2 
  28 chr28_24723011     AOna    T    C        0      0        2 
  28 chr28_24723011     ASom    T    C        0      0        2 
  28 chr28_24723011     HCab    T    C        1      2        2 
  28 chr28_24723011     HPrz    T    C        1      2        2 
  28 chr28_24723011     ZBoe    T    C        0      0        2 
  28 chr28_24723011     ZGre    T    C        0      0        2 
  28 chr28_24723011     ZHar    T    C        0      0        2 
  28 chr28_24723011   Sample    T    C        0      0        2 
  28 chr28_24724862     AAsi    G    A        1      2        2 
  28 chr28_24724862     AKia    G    A        0      0        2 
  28 chr28_24724862     AOna    G    A        0      0        2 
  28 chr28_24724862     ASom    G    A        1      2        2 
  28 chr28_24724862     HCab    G    A        0      0        2 
  28 chr28_24724862     HPrz    G    A        0      0        2 
  28 chr28_24724862     ZBoe    G    A        0      0        2 
  28 chr28_24724862     ZGre    G    A        0      0        2 
  28 chr28_24724862     ZHar    G    A        0      0        2 
  28 chr28_24724862   Sample    G    A        1      2        2 
  28 chr28_24729894     AAsi    T    C        0      0        2 
  28 chr28_24729894     AKia    T    C        0      0        2 
  28 chr28_24729894     AOna    T    C        0      0        2 
  28 chr28_24729894     ASom    T    C        0      0        2 
  28 chr28_24729894     HCab    T    C        1      2        2 
  28 chr28_24729894     HPrz    T    C        1      2        2 
  28 chr28_24729894     ZBoe    T    C        0      0        2 
  28 chr28_24729894     ZGre    T    C        0      0        2 
  28 chr28_24729894     ZHar    T    C        0      0        2 
  28 chr28_24729894   Sample    T    C        0      0        2 
  28 chr28_24733701     AAsi    T    C        1      2        2 
  28 chr28_24733701     AKia    T    C        0      0        2 
  28 chr28_24733701     AOna    T    C        0      0        2 
  28 chr28_24733701     ASom    T    C        1      2        2 
  28 chr28_24733701     HCab    T    C        0      0        2 
  28 chr28_24733701     HPrz    T    C        0      0        2 
  28 chr28_24733701     ZBoe    T    C        0      0        2 
  28 chr28_24733701     ZGre    T    C        0      0        2 
  28 chr28_24733701     ZHar    T    C        0      0        2 
  28 chr28_24733701   Sample    T    C        1      2        2 
  28 chr28_24734223     AAsi    A    G        1      2        2 
  28 chr28_24734223     AKia    A    G        0      0        2 
  28 chr28_24734223     AOna    A    G        0      0        2 
  28 chr28_24734223     ASom    A    G        1      2        2 
  28 chr28_24734223     HCab    A    G        0      0        2 
  28 chr28_24734223     HPrz    A    G        0      0        2 
  28 chr28_24734223     ZBoe    A    G        0      0        2 
  28 chr28_24734223     ZGre    A    G        0      0        2 
  28 chr28_24734223     ZHar    A    G        0      0        2 
  28 chr28_24734223   Sample    A    G        1      2        2 
  28 chr28_24739548     AAsi    T    G        0      0        2 
  28 chr28_24739548     AKia    T    G        0      0        2 
  28 chr28_24739548     AOna    T    G        0      0        2 
  28 chr28_24739548     ASom    T    G        0      0        2 
  28 chr28_24739548     HCab    T    G        0      0        2 
  28 chr28_24739548     HPrz    T    G        0      0        2 
  28 chr28_24739548     ZBoe    T    G        0      0        2 
  28 chr28_24739548     ZGre    T    G        0      0        2 
  28 chr28_24739548     ZHar    T    G        1      2        2 
  28 chr28_24739548   Sample    T    G        0      0        2 
  28 chr28_24741399     AAsi    C    T        0      0        2 
  28 chr28_24741399     AKia    C    T        0      0        2 
  28 chr28_24741399     AOna    C    T        0      0        2 
  28 chr28_24741399     ASom    C    T        0      0        2 
  28 chr28_24741399     HCab    C    T        0      0        2 
  28 chr28_24741399     HPrz    C    T        0      0        2 
  28 chr28_24741399     ZBoe    C    T        0      0        2 
  28 chr28_24741399     ZGre    C    T        0      0        2 
  28 chr28_24741399     ZHar    C    T        1      2        2 
  28 chr28_24741399   Sample    C    T        0      0        2 
  28 chr28_24750842     AAsi    A    G        0      0        2 
  28 chr28_24750842     AKia    A    G        0      0        2 
  28 chr28_24750842     AOna    A    G        0      0        2 
  28 chr28_24750842     ASom    A    G        0      0        2 
  28 chr28_24750842     HCab    A    G        0      0        2 
  28 chr28_24750842     HPrz    A    G        0      0        2 
  28 chr28_24750842     ZBoe    A    G        0      0        2 
  28 chr28_24750842     ZGre    A    G        1      2        2 
  28 chr28_24750842     ZHar    A    G        0      0        2 
  28 chr28_24750842   Sample    A    G        0      0        2 
  28 chr28_24757651     AAsi    G    A        0      0        2 
  28 chr28_24757651     AKia    G    A        0      0        2 
  28 chr28_24757651     AOna    G    A        0      0        2 
  28 chr28_24757651     ASom    G    A        0      0        2 
  28 chr28_24757651     HCab    G    A      0.5      1        2 
  28 chr28_24757651     HPrz    G    A        0      0        2 
  28 chr28_24757651     ZBoe    G    A        0      0        2 
  28 chr28_24757651     ZGre    G    A        0      0        2 
  28 chr28_24757651     ZHar    G    A        0      0        2 
  28 chr28_24757651   Sample    G    A        0      0        2 
  28 chr28_24764403     AAsi    A    T        0      0        2 
  28 chr28_24764403     AKia    A    T        0      0        2 
  28 chr28_24764403     AOna    A    T        0      0        2 
  28 chr28_24764403     ASom    A    T        0      0        2 
  28 chr28_24764403     HCab    A    T      0.5      1        2 
  28 chr28_24764403     HPrz    A    T        0      0        2 
  28 chr28_24764403     ZBoe    A    T        0      0        2 
  28 chr28_24764403     ZGre    A    T        0      0        2 
  28 chr28_24764403     ZHar    A    T        0      0        2 
  28 chr28_24764403   Sample    A    T        0      0        2 
  28 chr28_24765721     AAsi    G    A        0      0        2 
  28 chr28_24765721     AKia    G    A      0.5      1        2 
  28 chr28_24765721     AOna    G    A      0.5      1        2 
  28 chr28_24765721     ASom    G    A        0      0        2 
  28 chr28_24765721     HCab    G    A        0      0        2 
  28 chr28_24765721     HPrz    G    A        0      0        2 
  28 chr28_24765721     ZBoe    G    A        0      0        2 
  28 chr28_24765721     ZGre    G    A        0      0        2 
  28 chr28_24765721     ZHar    G    A        0      0        2 
  28 chr28_24765721   Sample    G    A        0      0        2 
  28 chr28_24769481     AAsi    C    A        0      0        2 
  28 chr28_24769481     AKia    C    A        0      0        2 
  28 chr28_24769481     AOna    C    A        0      0        2 
  28 chr28_24769481     ASom    C    A        0      0        2 
  28 chr28_24769481     HCab    C    A      0.5      1        2 
  28 chr28_24769481     HPrz    C    A        0      0        2 
  28 chr28_24769481     ZBoe    C    A        0      0        2 
  28 chr28_24769481     ZGre    C    A        0      0        2 
  28 chr28_24769481     ZHar    C    A        0      0        2 
  28 chr28_24769481   Sample    C    A        0      0        2 
  28 chr28_24775084     AAsi    T    C        0      0        2 
  28 chr28_24775084     AKia    T    C        0      0        2 
  28 chr28_24775084     AOna    T    C        1      2        2 
  28 chr28_24775084     ASom    T    C        0      0        2 
  28 chr28_24775084     HCab    T    C        0      0        2 
  28 chr28_24775084     HPrz    T    C        0      0        2 
  28 chr28_24775084     ZBoe    T    C        0      0        2 
  28 chr28_24775084     ZGre    T    C        0      0        2 
  28 chr28_24775084     ZHar    T    C        0      0        2 
  28 chr28_24775084   Sample    T    C        0      0        2 
  28 chr28_24781167     AAsi    G    A        0      0        2 
  28 chr28_24781167     AKia    G    A        0      0        2 
  28 chr28_24781167     AOna    G    A        0      0        2 
  28 chr28_24781167     ASom    G    A        0      0        2 
  28 chr28_24781167     HCab    G    A        0      0        2 
  28 chr28_24781167     HPrz    G    A        0      0        2 
  28 chr28_24781167     ZBoe    G    A      0.5      1        2 
  28 chr28_24781167     ZGre    G    A        0      0        2 
  28 chr28_24781167     ZHar    G    A        0      0        2 
  28 chr28_24781167   Sample    G    A        0      0        2 
  28 chr28_24790142     AAsi    G    A        0      0        2 
  28 chr28_24790142     AKia    G    A        0      0        2 
  28 chr28_24790142     AOna    G    A        0      0        2 
  28 chr28_24790142     ASom    G    A        0      0        2 
  28 chr28_24790142     HCab    G    A        0      0        2 
  28 chr28_24790142     HPrz    G    A        0      0        2 
  28 chr28_24790142     ZBoe    G    A        0      0        2 
  28 chr28_24790142     ZGre    G    A        1      2        2 
  28 chr28_24790142     ZHar    G    A        0      0        2 
  28 chr28_24790142   Sample    G    A        0      0        2 
  28 chr28_24790220     AAsi    C    G        0      0        2 
  28 chr28_24790220     AKia    C    G        0      0        2 
  28 chr28_24790220     AOna    C    G        0      0        2 
  28 chr28_24790220     ASom    C    G        0      0        2 
  28 chr28_24790220     HCab    C    G        1      2        2 
  28 chr28_24790220     HPrz    C    G        1      2        2 
  28 chr28_24790220     ZBoe    C    G        0      0        2 
  28 chr28_24790220     ZGre    C    G        0      0        2 
  28 chr28_24790220     ZHar    C    G        0      0        2 
  28 chr28_24790220   Sample    C    G        0      0        2 
  28 chr28_24791983     AAsi    C    T        0      0        2 
  28 chr28_24791983     AKia    C    T        0      0        2 
  28 chr28_24791983     AOna    C    T        0      0        2 
  28 chr28_24791983     ASom    C    T        0      0        2 
  28 chr28_24791983     HCab    C    T        1      2        2 
  28 chr28_24791983     HPrz    C    T        1      2        2 
  28 chr28_24791983     ZBoe    C    T        0      0        2 
  28 chr28_24791983     ZGre    C    T        0      0        2 
  28 chr28_24791983     ZHar    C    T        0      0        2 
  28 chr28_24791983   Sample    C    T        0      0        2 
  28 chr28_24796928     AAsi    T    G        0      0        2 
  28 chr28_24796928     AKia    T    G        0      0        2 
  28 chr28_24796928     AOna    T    G        0      0        2 
  28 chr28_24796928     ASom    T    G        0      0        2 
  28 chr28_24796928     HCab    T    G        1      2        2 
  28 chr28_24796928     HPrz    T    G        1      2        2 
  28 chr28_24796928     ZBoe    T    G        0      0        2 
  28 chr28_24796928     ZGre    T    G        0      0        2 
  28 chr28_24796928     ZHar    T    G        0      0        2 
  28 chr28_24796928   Sample    T    G        0      0        2 
  28 chr28_24799906     AAsi    A    G        0      0        2 
  28 chr28_24799906     AKia    A    G        0      0        2 
  28 chr28_24799906     AOna    A    G        0      0        2 
  28 chr28_24799906     ASom    A    G        0      0        2 
  28 chr28_24799906     HCab    A    G        0      0        2 
  28 chr28_24799906     HPrz    A    G        0      0        2 
  28 chr28_24799906     ZBoe    A    G        0      0        2 
  28 chr28_24799906     ZGre    A    G        0      0        2 
  28 chr28_24799906     ZHar    A    G        1      2        2 
  28 chr28_24799906   Sample    A    G        0      0        2 
  28 chr28_24801873     AAsi    A    T        0      0        2 
  28 chr28_24801873     AKia    A    T        0      0        2 
  28 chr28_24801873     AOna    A    T        0      0        2 
  28 chr28_24801873     ASom    A    T        0      0        2 
  28 chr28_24801873     HCab    A    T        1      2        2 
  28 chr28_24801873     HPrz    A    T        1      2        2 
  28 chr28_24801873     ZBoe    A    T        0      0        2 
  28 chr28_24801873     ZGre    A    T        0      0        2 
  28 chr28_24801873     ZHar    A    T        0      0        2 
  28 chr28_24801873   Sample    A    T        0      0        2 
  28 chr28_24810312     AAsi    C    A        0      0        2 
  28 chr28_24810312     AKia    C    A        0      0        2 
  28 chr28_24810312     AOna    C    A        0      0        2 
  28 chr28_24810312     ASom    C    A        0      0        2 
  28 chr28_24810312     HCab    C    A        0      0        2 
  28 chr28_24810312     HPrz    C    A        0      0        2 
  28 chr28_24810312     ZBoe    C    A        1      2        2 
  28 chr28_24810312     ZGre    C    A        0      0        2 
  28 chr28_24810312     ZHar    C    A        0      0        2 
  28 chr28_24810312   Sample    C    A        0      0        2 
  28 chr28_24811852     AAsi    G    A        0      0        2 
  28 chr28_24811852     AKia    G    A        0      0        2 
  28 chr28_24811852     AOna    G    A        0      0        2 
  28 chr28_24811852     ASom    G    A        0      0        2 
  28 chr28_24811852     HCab    G    A        0      0        2 
  28 chr28_24811852     HPrz    G    A        0      0        2 
  28 chr28_24811852     ZBoe    G    A        0      0        2 
  28 chr28_24811852     ZGre    G    A        0      0        2 
  28 chr28_24811852     ZHar    G    A        1      2        2 
  28 chr28_24811852   Sample    G    A        0      0        2 
  28 chr28_24812167     AAsi    T    C        0      0        2 
  28 chr28_24812167     AKia    T    C        1      2        2 
  28 chr28_24812167     AOna    T    C        1      2        2 
  28 chr28_24812167     ASom    T    C        0      0        2 
  28 chr28_24812167     HCab    T    C        0      0        2 
  28 chr28_24812167     HPrz    T    C        0      0        2 
  28 chr28_24812167     ZBoe    T    C        0      0        2 
  28 chr28_24812167     ZGre    T    C        0      0        2 
  28 chr28_24812167     ZHar    T    C        0      0        2 
  28 chr28_24812167   Sample    T    C        0      0        2 
  28 chr28_24817609     AAsi    C    T        0      0        2 
  28 chr28_24817609     AKia    C    T        0      0        2 
  28 chr28_24817609     AOna    C    T        1      2        2 
  28 chr28_24817609     ASom    C    T        0      0        2 
  28 chr28_24817609     HCab    C    T        0      0        2 
  28 chr28_24817609     HPrz    C    T        0      0        2 
  28 chr28_24817609     ZBoe    C    T        0      0        2 
  28 chr28_24817609     ZGre    C    T        0      0        2 
  28 chr28_24817609     ZHar    C    T        0      0        2 
  28 chr28_24817609   Sample    C    T        0      0        2 
  28 chr28_24819580     AAsi    T    C        0      0        2 
  28 chr28_24819580     AKia    T    C        0      0        2 
  28 chr28_24819580     AOna    T    C        0      0        2 
  28 chr28_24819580     ASom    T    C        0      0        2 
  28 chr28_24819580     HCab    T    C        0      0        2 
  28 chr28_24819580     HPrz    T    C        0      0        2 
  28 chr28_24819580     ZBoe    T    C      0.5      1        2 
  28 chr28_24819580     ZGre    T    C        0      0        2 
  28 chr28_24819580     ZHar    T    C        0      0        2 
  28 chr28_24819580   Sample    T    C        0      0        2 
  28 chr28_24825108     AAsi    A    C        0      0        2 
  28 chr28_24825108     AKia    A    C        0      0        2 
  28 chr28_24825108     AOna    A    C        0      0        2 
  28 chr28_24825108     ASom    A    C        0      0        2 
  28 chr28_24825108     HCab    A    C        0      0        2 
  28 chr28_24825108     HPrz    A    C        0      0        2 
  28 chr28_24825108     ZBoe    A    C        0      0        2 
  28 chr28_24825108     ZGre    A    C      0.5      1        2 
  28 chr28_24825108     ZHar    A    C        0      0        2 
  28 chr28_24825108   Sample    A    C        0      0        2 
  28 chr28_24825304     AAsi    C    A        0      0        2 
  28 chr28_24825304     AKia    C    A        0      0        2 
  28 chr28_24825304     AOna    C    A        0      0        2 
  28 chr28_24825304     ASom    C    A        0      0        2 
  28 chr28_24825304     HCab    C    A        0      0        2 
  28 chr28_24825304     HPrz    C    A        1      2        2 
  28 chr28_24825304     ZBoe    C    A        0      0        2 
  28 chr28_24825304     ZGre    C    A        0      0        2 
  28 chr28_24825304     ZHar    C    A        0      0        2 
  28 chr28_24825304   Sample    C    A        0      0        2 
  28 chr28_24827383     AAsi    A    G        0      0        2 
  28 chr28_24827383     AKia    A    G        0      0        2 
  28 chr28_24827383     AOna    A    G        0      0        2 
  28 chr28_24827383     ASom    A    G        0      0        2 
  28 chr28_24827383     HCab    A    G        0      0        2 
  28 chr28_24827383     HPrz    A    G        0      0        2 
  28 chr28_24827383     ZBoe    A    G        0      0        2 
  28 chr28_24827383     ZGre    A    G      0.5      1        2 
  28 chr28_24827383     ZHar    A    G        0      0        2 
  28 chr28_24827383   Sample    A    G        0      0        2 
  28 chr28_24847654     AAsi    A    G        0      0        2 
  28 chr28_24847654     AKia    A    G        0      0        2 
  28 chr28_24847654     AOna    A    G        0      0        2 
  28 chr28_24847654     ASom    A    G        0      0        2 
  28 chr28_24847654     HCab    A    G        1      2        2 
  28 chr28_24847654     HPrz    A    G        1      2        2 
  28 chr28_24847654     ZBoe    A    G        0      0        2 
  28 chr28_24847654     ZGre    A    G        0      0        2 
  28 chr28_24847654     ZHar    A    G        0      0        2 
  28 chr28_24847654   Sample    A    G        0      0        2 
  28 chr28_24860344     AAsi    C    G        1      2        2 
  28 chr28_24860344     AKia    C    G        0      0        2 
  28 chr28_24860344     AOna    C    G        0      0        2 
  28 chr28_24860344     ASom    C    G      0.5      1        2 
  28 chr28_24860344     HCab    C    G        0      0        2 
  28 chr28_24860344     HPrz    C    G        0      0        2 
  28 chr28_24860344     ZBoe    C    G        0      0        2 
  28 chr28_24860344     ZGre    C    G        0      0        2 
  28 chr28_24860344     ZHar    C    G        0      0        2 
  28 chr28_24860344   Sample    C    G        1      2        2 
  28 chr28_24862815     AAsi    T    C        0      0        2 
  28 chr28_24862815     AKia    T    C        0      0        2 
  28 chr28_24862815     AOna    T    C        0      0        2 
  28 chr28_24862815     ASom    T    C        0      0        2 
  28 chr28_24862815     HCab    T    C        1      2        2 
  28 chr28_24862815     HPrz    T    C        1      2        2 
  28 chr28_24862815     ZBoe    T    C        0      0        2 
  28 chr28_24862815     ZGre    T    C        0      0        2 
  28 chr28_24862815     ZHar    T    C        0      0        2 
  28 chr28_24862815   Sample    T    C        0      0        2 
  28 chr28_24882289     AAsi    A    C        0      0        2 
  28 chr28_24882289     AKia    A    C        0      0        2 
  28 chr28_24882289     AOna    A    C        0      0        2 
  28 chr28_24882289     ASom    A    C        0      0        2 
  28 chr28_24882289     HCab    A    C        1      2        2 
  28 chr28_24882289     HPrz    A    C        1      2        2 
  28 chr28_24882289     ZBoe    A    C        0      0        2 
  28 chr28_24882289     ZGre    A    C        0      0        2 
  28 chr28_24882289     ZHar    A    C        0      0        2 
  28 chr28_24882289   Sample    A    C        0      0        2 
  28 chr28_24886718     AAsi    A    C        0      0        2 
  28 chr28_24886718     AKia    A    C        0      0        2 
  28 chr28_24886718     AOna    A    C        0      0        2 
  28 chr28_24886718     ASom    A    C        0      0        2 
  28 chr28_24886718     HCab    A    C        0      0        2 
  28 chr28_24886718     HPrz    A    C        0      0        2 
  28 chr28_24886718     ZBoe    A    C        1      2        2 
  28 chr28_24886718     ZGre    A    C        0      0        2 
  28 chr28_24886718     ZHar    A    C        0      0        2 
  28 chr28_24886718   Sample    A    C        0      0        2 
  28 chr28_24892243     AAsi    T    C        0      0        2 
  28 chr28_24892243     AKia    T    C        0      0        2 
  28 chr28_24892243     AOna    T    C        0      0        2 
  28 chr28_24892243     ASom    T    C        0      0        2 
  28 chr28_24892243     HCab    T    C        1      2        2 
  28 chr28_24892243     HPrz    T    C        1      2        2 
  28 chr28_24892243     ZBoe    T    C        0      0        2 
  28 chr28_24892243     ZGre    T    C        0      0        2 
  28 chr28_24892243     ZHar    T    C        0      0        2 
  28 chr28_24892243   Sample    T    C        0      0        2 
  28 chr28_24895302     AAsi    T    C        0      0        2 
  28 chr28_24895302     AKia    T    C        0      0        2 
  28 chr28_24895302     AOna    T    C        0      0        2 
  28 chr28_24895302     ASom    T    C        0      0        2 
  28 chr28_24895302     HCab    T    C        0      0        2 
  28 chr28_24895302     HPrz    T    C        0      0        2 
  28 chr28_24895302     ZBoe    T    C      0.5      1        2 
  28 chr28_24895302     ZGre    T    C        0      0        2 
  28 chr28_24895302     ZHar    T    C        0      0        2 
  28 chr28_24895302   Sample    T    C        0      0        2 
  28 chr28_24902417     AAsi    T    C        0      0        2 
  28 chr28_24902417     AKia    T    C        0      0        2 
  28 chr28_24902417     AOna    T    C        0      0        2 
  28 chr28_24902417     ASom    T    C        0      0        2 
  28 chr28_24902417     HCab    T    C        1      2        2 
  28 chr28_24902417     HPrz    T    C        1      2        2 
  28 chr28_24902417     ZBoe    T    C        0      0        2 
  28 chr28_24902417     ZGre    T    C        0      0        2 
  28 chr28_24902417     ZHar    T    C        0      0        2 
  28 chr28_24902417   Sample    T    C        0      0        2 
  28 chr28_24902435     AAsi    T    C        0      0        2 
  28 chr28_24902435     AKia    T    C        0      0        2 
  28 chr28_24902435     AOna    T    C        0      0        2 
  28 chr28_24902435     ASom    T    C        0      0        2 
  28 chr28_24902435     HCab    T    C        0      0        2 
  28 chr28_24902435     HPrz    T    C        0      0        2 
  28 chr28_24902435     ZBoe    T    C        0      0        2 
  28 chr28_24902435     ZGre    T    C        0      0        2 
  28 chr28_24902435     ZHar    T    C      0.5      1        2 
  28 chr28_24902435   Sample    T    C        0      0        2 
  28 chr28_24905522     AAsi    C    G        0      0        2 
  28 chr28_24905522     AKia    C    G        0      0        2 
  28 chr28_24905522     AOna    C    G        0      0        2 
  28 chr28_24905522     ASom    C    G        0      0        2 
  28 chr28_24905522     HCab    C    G        0      0        2 
  28 chr28_24905522     HPrz    C    G        0      0        2 
  28 chr28_24905522     ZBoe    C    G      0.5      1        2 
  28 chr28_24905522     ZGre    C    G        0      0        2 
  28 chr28_24905522     ZHar    C    G        0      0        2 
  28 chr28_24905522   Sample    C    G        0      0        2 
  28 chr28_24911418     AAsi    C    T        0      0        2 
  28 chr28_24911418     AKia    C    T        0      0        2 
  28 chr28_24911418     AOna    C    T        0      0        2 
  28 chr28_24911418     ASom    C    T      0.5      1        2 
  28 chr28_24911418     HCab    C    T        0      0        2 
  28 chr28_24911418     HPrz    C    T        0      0        2 
  28 chr28_24911418     ZBoe    C    T        0      0        2 
  28 chr28_24911418     ZGre    C    T        0      0        2 
  28 chr28_24911418     ZHar    C    T        0      0        2 
  28 chr28_24911418   Sample    C    T        0      0        2 
  28 chr28_24911904     AAsi    C    T        0      0        2 
  28 chr28_24911904     AKia    C    T        0      0        2 
  28 chr28_24911904     AOna    C    T        0      0        2 
  28 chr28_24911904     ASom    C    T        0      0        2 
  28 chr28_24911904     HCab    C    T        1      2        2 
  28 chr28_24911904     HPrz    C    T        1      2        2 
  28 chr28_24911904     ZBoe    C    T        0      0        2 
  28 chr28_24911904     ZGre    C    T        0      0        2 
  28 chr28_24911904     ZHar    C    T        0      0        2 
  28 chr28_24911904   Sample    C    T        0      0        2 
  28 chr28_24913836     AAsi    C    T        0      0        2 
  28 chr28_24913836     AKia    C    T        0      0        2 
  28 chr28_24913836     AOna    C    T        0      0        2 
  28 chr28_24913836     ASom    C    T        0      0        2 
  28 chr28_24913836     HCab    C    T      0.5      1        2 
  28 chr28_24913836     HPrz    C    T        0      0        2 
  28 chr28_24913836     ZBoe    C    T        0      0        2 
  28 chr28_24913836     ZGre    C    T        0      0        2 
  28 chr28_24913836     ZHar    C    T        0      0        2 
  28 chr28_24913836   Sample    C    T        0      0        2 
  28 chr28_24915794     AAsi    A    G        0      0        2 
  28 chr28_24915794     AKia    A    G        0      0        2 
  28 chr28_24915794     AOna    A    G        0      0        2 
  28 chr28_24915794     ASom    A    G        0      0        2 
  28 chr28_24915794     HCab    A    G      0.5      1        2 
  28 chr28_24915794     HPrz    A    G        1      2        2 
  28 chr28_24915794     ZBoe    A    G        0      0        2 
  28 chr28_24915794     ZGre    A    G        0      0        2 
  28 chr28_24915794     ZHar    A    G        0      0        2 
  28 chr28_24915794   Sample    A    G        0      0        2 
  28 chr28_24916968     AAsi    C    T        0      0        2 
  28 chr28_24916968     AKia    C    T        0      0        2 
  28 chr28_24916968     AOna    C    T        0      0        2 
  28 chr28_24916968     ASom    C    T        0      0        2 
  28 chr28_24916968     HCab    C    T      0.5      1        2 
  28 chr28_24916968     HPrz    C    T        1      2        2 
  28 chr28_24916968     ZBoe    C    T        0      0        2 
  28 chr28_24916968     ZGre    C    T        0      0        2 
  28 chr28_24916968     ZHar    C    T        0      0        2 
  28 chr28_24916968   Sample    C    T        0      0        2 
  28 chr28_24927957     AAsi    T    C        0      0        2 
  28 chr28_24927957     AKia    T    C        0      0        2 
  28 chr28_24927957     AOna    T    C        0      0        2 
  28 chr28_24927957     ASom    T    C        0      0        2 
  28 chr28_24927957     HCab    T    C        1      2        2 
  28 chr28_24927957     HPrz    T    C        1      2        2 
  28 chr28_24927957     ZBoe    T    C        0      0        2 
  28 chr28_24927957     ZGre    T    C        0      0        2 
  28 chr28_24927957     ZHar    T    C        0      0        2 
  28 chr28_24927957   Sample    T    C        0      0        2 
  28 chr28_24932842     AAsi    C    T        0      0        2 
  28 chr28_24932842     AKia    C    T        0      0        2 
  28 chr28_24932842     AOna    C    T        1      2        2 
  28 chr28_24932842     ASom    C    T        0      0        2 
  28 chr28_24932842     HCab    C    T        0      0        2 
  28 chr28_24932842     HPrz    C    T        0      0        2 
  28 chr28_24932842     ZBoe    C    T        0      0        2 
  28 chr28_24932842     ZGre    C    T        0      0        2 
  28 chr28_24932842     ZHar    C    T        0      0        2 
  28 chr28_24932842   Sample    C    T        0      0        2 
  28 chr28_24948420     AAsi    G    A        0      0        2 
  28 chr28_24948420     AKia    G    A        0      0        2 
  28 chr28_24948420     AOna    G    A        0      0        2 
  28 chr28_24948420     ASom    G    A        0      0        2 
  28 chr28_24948420     HCab    G    A        1      2        2 
  28 chr28_24948420     HPrz    G    A        1      2        2 
  28 chr28_24948420     ZBoe    G    A        0      0        2 
  28 chr28_24948420     ZGre    G    A        0      0        2 
  28 chr28_24948420     ZHar    G    A        0      0        2 
  28 chr28_24948420   Sample    G    A        0      0        2 
  28 chr28_24949512     AAsi    G    T        0      0        2 
  28 chr28_24949512     AKia    G    T        0      0        2 
  28 chr28_24949512     AOna    G    T        0      0        2 
  28 chr28_24949512     ASom    G    T        0      0        2 
  28 chr28_24949512     HCab    G    T        1      2        2 
  28 chr28_24949512     HPrz    G    T        0      0        2 
  28 chr28_24949512     ZBoe    G    T        0      0        2 
  28 chr28_24949512     ZGre    G    T        0      0        2 
  28 chr28_24949512     ZHar    G    T        0      0        2 
  28 chr28_24949512   Sample    G    T        0      0        2 
  28 chr28_24952987     AAsi    A    G        0      0        2 
  28 chr28_24952987     AKia    A    G        0      0        2 
  28 chr28_24952987     AOna    A    G        0      0        2 
  28 chr28_24952987     ASom    A    G        0      0        2 
  28 chr28_24952987     HCab    A    G        0      0        2 
  28 chr28_24952987     HPrz    A    G        0      0        2 
  28 chr28_24952987     ZBoe    A    G      0.5      1        2 
  28 chr28_24952987     ZGre    A    G        0      0        2 
  28 chr28_24952987     ZHar    A    G        0      0        2 
  28 chr28_24952987   Sample    A    G        0      0        2 
  28 chr28_24955837     AAsi    T    C        0      0        2 
  28 chr28_24955837     AKia    T    C        0      0        2 
  28 chr28_24955837     AOna    T    C        0      0        2 
  28 chr28_24955837     ASom    T    C        0      0        2 
  28 chr28_24955837     HCab    T    C        1      2        2 
  28 chr28_24955837     HPrz    T    C        1      2        2 
  28 chr28_24955837     ZBoe    T    C        0      0        2 
  28 chr28_24955837     ZGre    T    C        0      0        2 
  28 chr28_24955837     ZHar    T    C        0      0        2 
  28 chr28_24955837   Sample    T    C        0      0        2 
  28 chr28_24966425     AAsi    C    T        0      0        2 
  28 chr28_24966425     AKia    C    T        0      0        2 
  28 chr28_24966425     AOna    C    T        0      0        2 
  28 chr28_24966425     ASom    C    T        0      0        2 
  28 chr28_24966425     HCab    C    T        0      0        2 
  28 chr28_24966425     HPrz    C    T        0      0        2 
  28 chr28_24966425     ZBoe    C    T      0.5      1        2 
  28 chr28_24966425     ZGre    C    T        0      0        2 
  28 chr28_24966425     ZHar    C    T        0      0        2 
  28 chr28_24966425   Sample    C    T        0      0        2 
  28 chr28_24967334     AAsi    G    A        0      0        2 
  28 chr28_24967334     AKia    G    A        0      0        2 
  28 chr28_24967334     AOna    G    A        0      0        2 
  28 chr28_24967334     ASom    G    A      0.5      1        2 
  28 chr28_24967334     HCab    G    A        0      0        2 
  28 chr28_24967334     HPrz    G    A        0      0        2 
  28 chr28_24967334     ZBoe    G    A        0      0        2 
  28 chr28_24967334     ZGre    G    A        0      0        2 
  28 chr28_24967334     ZHar    G    A        0      0        2 
  28 chr28_24967334   Sample    G    A        0      0        2 
  28 chr28_24975396     AAsi    A    C        0      0        2 
  28 chr28_24975396     AKia    A    C        0      0        2 
  28 chr28_24975396     AOna    A    C        0      0        2 
  28 chr28_24975396     ASom    A    C        0      0        2 
  28 chr28_24975396     HCab    A    C        1      2        2 
  28 chr28_24975396     HPrz    A    C        0      0        2 
  28 chr28_24975396     ZBoe    A    C        0      0        2 
  28 chr28_24975396     ZGre    A    C        0      0        2 
  28 chr28_24975396     ZHar    A    C        0      0        2 
  28 chr28_24975396   Sample    A    C        0      0        2 
  28 chr28_24982931     AAsi    T    C        0      0        2 
  28 chr28_24982931     AKia    T    C        0      0        2 
  28 chr28_24982931     AOna    T    C        0      0        2 
  28 chr28_24982931     ASom    T    C        0      0        2 
  28 chr28_24982931     HCab    T    C      0.5      1        2 
  28 chr28_24982931     HPrz    T    C        0      0        2 
  28 chr28_24982931     ZBoe    T    C        0      0        2 
  28 chr28_24982931     ZGre    T    C        0      0        2 
  28 chr28_24982931     ZHar    T    C        0      0        2 
  28 chr28_24982931   Sample    T    C        0      0        2 
  28 chr28_24986051     AAsi    T    C        0      0        2 
  28 chr28_24986051     AKia    T    C        0      0        2 
  28 chr28_24986051     AOna    T    C        0      0        2 
  28 chr28_24986051     ASom    T    C        0      0        2 
  28 chr28_24986051     HCab    T    C      0.5      1        2 
  28 chr28_24986051     HPrz    T    C        0      0        2 
  28 chr28_24986051     ZBoe    T    C        0      0        2 
  28 chr28_24986051     ZGre    T    C        0      0        2 
  28 chr28_24986051     ZHar    T    C        0      0        2 
  28 chr28_24986051   Sample    T    C        0      0        2 
  28 chr28_24988153     AAsi    G    C        0      0        2 
  28 chr28_24988153     AKia    G    C        0      0        2 
  28 chr28_24988153     AOna    G    C        1      2        2 
  28 chr28_24988153     ASom    G    C        0      0        2 
  28 chr28_24988153     HCab    G    C        0      0        2 
  28 chr28_24988153     HPrz    G    C        0      0        2 
  28 chr28_24988153     ZBoe    G    C        0      0        2 
  28 chr28_24988153     ZGre    G    C        0      0        2 
  28 chr28_24988153     ZHar    G    C        0      0        2 
  28 chr28_24988153   Sample    G    C        0      0        2 
  28 chr28_24992006     AAsi    T    C        1      2        2 
  28 chr28_24992006     AKia    T    C        0      0        2 
  28 chr28_24992006     AOna    T    C        0      0        2 
  28 chr28_24992006     ASom    T    C      0.5      1        2 
  28 chr28_24992006     HCab    T    C        0      0        2 
  28 chr28_24992006     HPrz    T    C        0      0        2 
  28 chr28_24992006     ZBoe    T    C        0      0        2 
  28 chr28_24992006     ZGre    T    C        0      0        2 
  28 chr28_24992006     ZHar    T    C        0      0        2 
  28 chr28_24992006   Sample    T    C        1      2        2 
  28 chr28_24997277     AAsi    G    T        0      0        2 
  28 chr28_24997277     AKia    G    T        0      0        2 
  28 chr28_24997277     AOna    G    T        0      0        2 
  28 chr28_24997277     ASom    G    T        0      0        2 
  28 chr28_24997277     HCab    G    T        1      2        2 
  28 chr28_24997277     HPrz    G    T        1      2        2 
  28 chr28_24997277     ZBoe    G    T        0      0        2 
  28 chr28_24997277     ZGre    G    T        0      0        2 
  28 chr28_24997277     ZHar    G    T        0      0        2 
  28 chr28_24997277   Sample    G    T        0      0        2 
  28 chr28_24998308     AAsi    G    C        0      0        2 
  28 chr28_24998308     AKia    G    C        0      0        2 
  28 chr28_24998308     AOna    G    C        0      0        2 
  28 chr28_24998308     ASom    G    C        0      0        2 
  28 chr28_24998308     HCab    G    C      0.5      1        2 
  28 chr28_24998308     HPrz    G    C        0      0        2 
  28 chr28_24998308     ZBoe    G    C        0      0        2 
  28 chr28_24998308     ZGre    G    C        0      0        2 
  28 chr28_24998308     ZHar    G    C        0      0        2 
  28 chr28_24998308   Sample    G    C        0      0        2 
  28 chr28_25002672     AAsi    C    T        0      0        2 
  28 chr28_25002672     AKia    C    T        0      0        2 
  28 chr28_25002672     AOna    C    T        0      0        2 
  28 chr28_25002672     ASom    C    T        0      0        2 
  28 chr28_25002672     HCab    C    T        1      2        2 
  28 chr28_25002672     HPrz    C    T        1      2        2 
  28 chr28_25002672     ZBoe    C    T        0      0        2 
  28 chr28_25002672     ZGre    C    T        0      0        2 
  28 chr28_25002672     ZHar    C    T        0      0        2 
  28 chr28_25002672   Sample    C    T        0      0        2 
  28 chr28_25003119     AAsi    G    T        0      0        2 
  28 chr28_25003119     AKia    G    T        0      0        2 
  28 chr28_25003119     AOna    G    T        0      0        2 
  28 chr28_25003119     ASom    G    T        0      0        2 
  28 chr28_25003119     HCab    G    T        1      2        2 
  28 chr28_25003119     HPrz    G    T        1      2        2 
  28 chr28_25003119     ZBoe    G    T        0      0        2 
  28 chr28_25003119     ZGre    G    T        0      0        2 
  28 chr28_25003119     ZHar    G    T        0      0        2 
  28 chr28_25003119   Sample    G    T        0      0        2 
  28 chr28_25006678     AAsi    G    A        0      0        2 
  28 chr28_25006678     AKia    G    A        0      0        2 
  28 chr28_25006678     AOna    G    A        0      0        2 
  28 chr28_25006678     ASom    G    A        0      0        2 
  28 chr28_25006678     HCab    G    A        0      0        2 
  28 chr28_25006678     HPrz    G    A        0      0        2 
  28 chr28_25006678     ZBoe    G    A        0      0        2 
  28 chr28_25006678     ZGre    G    A        0      0        2 
  28 chr28_25006678     ZHar    G    A      0.5      1        2 
  28 chr28_25006678   Sample    G    A        0      0        2 
  28 chr28_25021201     AAsi    A    G        0      0        2 
  28 chr28_25021201     AKia    A    G      0.5      1        2 
  28 chr28_25021201     AOna    A    G        0      0        2 
  28 chr28_25021201     ASom    A    G        0      0        2 
  28 chr28_25021201     HCab    A    G        0      0        2 
  28 chr28_25021201     HPrz    A    G        0      0        2 
  28 chr28_25021201     ZBoe    A    G        0      0        2 
  28 chr28_25021201     ZGre    A    G        0      0        2 
  28 chr28_25021201     ZHar    A    G        0      0        2 
  28 chr28_25021201   Sample    A    G        0      0        2 
  28 chr28_25026082     AAsi    G    A        0      0        2 
  28 chr28_25026082     AKia    G    A        0      0        2 
  28 chr28_25026082     AOna    G    A        0      0        2 
  28 chr28_25026082     ASom    G    A        0      0        2 
  28 chr28_25026082     HCab    G    A        1      2        2 
  28 chr28_25026082     HPrz    G    A        1      2        2 
  28 chr28_25026082     ZBoe    G    A        0      0        2 
  28 chr28_25026082     ZGre    G    A        0      0        2 
  28 chr28_25026082     ZHar    G    A        0      0        2 
  28 chr28_25026082   Sample    G    A        0      0        2 
  28 chr28_25029110     AAsi    G    A        1      2        2 
  28 chr28_25029110     AKia    G    A        0      0        2 
  28 chr28_25029110     AOna    G    A        0      0        2 
  28 chr28_25029110     ASom    G    A        0      0        2 
  28 chr28_25029110     HCab    G    A        0      0        2 
  28 chr28_25029110     HPrz    G    A        0      0        2 
  28 chr28_25029110     ZBoe    G    A        0      0        2 
  28 chr28_25029110     ZGre    G    A        0      0        2 
  28 chr28_25029110     ZHar    G    A        0      0        2 
  28 chr28_25029110   Sample    G    A        0      0        2 
  28 chr28_25029442     AAsi    T    C        0      0        2 
  28 chr28_25029442     AKia    T    C        0      0        2 
  28 chr28_25029442     AOna    T    C        0      0        2 
  28 chr28_25029442     ASom    T    C        0      0        2 
  28 chr28_25029442     HCab    T    C        0      0        2 
  28 chr28_25029442     HPrz    T    C        0      0        2 
  28 chr28_25029442     ZBoe    T    C        0      0        2 
  28 chr28_25029442     ZGre    T    C        1      2        2 
  28 chr28_25029442     ZHar    T    C        0      0        2 
  28 chr28_25029442   Sample    T    C        0      0        2 
  28 chr28_25030550     AAsi    T    G        0      0        2 
  28 chr28_25030550     AKia    T    G        0      0        2 
  28 chr28_25030550     AOna    T    G        0      0        2 
  28 chr28_25030550     ASom    T    G        0      0        2 
  28 chr28_25030550     HCab    T    G      0.5      1        2 
  28 chr28_25030550     HPrz    T    G        0      0        2 
  28 chr28_25030550     ZBoe    T    G        0      0        2 
  28 chr28_25030550     ZGre    T    G        0      0        2 
  28 chr28_25030550     ZHar    T    G        0      0        2 
  28 chr28_25030550   Sample    T    G        0      0        2 
  28 chr28_25032796     AAsi    A    G        0      0        2 
  28 chr28_25032796     AKia    A    G        0      0        2 
  28 chr28_25032796     AOna    A    G        0      0        2 
  28 chr28_25032796     ASom    A    G        0      0        2 
  28 chr28_25032796     HCab    A    G        1      2        2 
  28 chr28_25032796     HPrz    A    G        1      2        2 
  28 chr28_25032796     ZBoe    A    G        0      0        2 
  28 chr28_25032796     ZGre    A    G        0      0        2 
  28 chr28_25032796     ZHar    A    G        0      0        2 
  28 chr28_25032796   Sample    A    G        0      0        2 
  28 chr28_25038513     AAsi    C    T        0      0        2 
  28 chr28_25038513     AKia    C    T        0      0        2 
  28 chr28_25038513     AOna    C    T        0      0        2 
  28 chr28_25038513     ASom    C    T        0      0        2 
  28 chr28_25038513     HCab    C    T        1      2        2 
  28 chr28_25038513     HPrz    C    T        1      2        2 
  28 chr28_25038513     ZBoe    C    T        0      0        2 
  28 chr28_25038513     ZGre    C    T        0      0        2 
  28 chr28_25038513     ZHar    C    T        0      0        2 
  28 chr28_25038513   Sample    C    T        0      0        2 
  28 chr28_25043183     AAsi    G    A        0      0        2 
  28 chr28_25043183     AKia    G    A        0      0        2 
  28 chr28_25043183     AOna    G    A        0      0        2 
  28 chr28_25043183     ASom    G    A        0      0        2 
  28 chr28_25043183     HCab    G    A        0      0        2 
  28 chr28_25043183     HPrz    G    A        1      2        2 
  28 chr28_25043183     ZBoe    G    A        0      0        2 
  28 chr28_25043183     ZGre    G    A        0      0        2 
  28 chr28_25043183     ZHar    G    A        0      0        2 
  28 chr28_25043183   Sample    G    A        0      0        2 
  28 chr28_25064296     AAsi    T    C        0      0        2 
  28 chr28_25064296     AKia    T    C        0      0        2 
  28 chr28_25064296     AOna    T    C        0      0        2 
  28 chr28_25064296     ASom    T    C        0      0        2 
  28 chr28_25064296     HCab    T    C        1      2        2 
  28 chr28_25064296     HPrz    T    C        1      2        2 
  28 chr28_25064296     ZBoe    T    C        0      0        2 
  28 chr28_25064296     ZGre    T    C        0      0        2 
  28 chr28_25064296     ZHar    T    C        0      0        2 
  28 chr28_25064296   Sample    T    C        0      0        2 
  28 chr28_25064579     AAsi    C    G        0      0        2 
  28 chr28_25064579     AKia    C    G        0      0        2 
  28 chr28_25064579     AOna    C    G        0      0        2 
  28 chr28_25064579     ASom    C    G        0      0        2 
  28 chr28_25064579     HCab    C    G        1      2        2 
  28 chr28_25064579     HPrz    C    G        1      2        2 
  28 chr28_25064579     ZBoe    C    G        0      0        2 
  28 chr28_25064579     ZGre    C    G        0      0        2 
  28 chr28_25064579     ZHar    C    G        0      0        2 
  28 chr28_25064579   Sample    C    G        0      0        2 
  28 chr28_25065157     AAsi    T    C        0      0        2 
  28 chr28_25065157     AKia    T    C        0      0        2 
  28 chr28_25065157     AOna    T    C        0      0        2 
  28 chr28_25065157     ASom    T    C        0      0        2 
  28 chr28_25065157     HCab    T    C      0.5      1        2 
  28 chr28_25065157     HPrz    T    C        0      0        2 
  28 chr28_25065157     ZBoe    T    C        0      0        2 
  28 chr28_25065157     ZGre    T    C        0      0        2 
  28 chr28_25065157     ZHar    T    C        0      0        2 
  28 chr28_25065157   Sample    T    C        0      0        2 
  28 chr28_25065799     AAsi    A    C        0      0        2 
  28 chr28_25065799     AKia    A    C        0      0        2 
  28 chr28_25065799     AOna    A    C        0      0        2 
  28 chr28_25065799     ASom    A    C        0      0        2 
  28 chr28_25065799     HCab    A    C        0      0        2 
  28 chr28_25065799     HPrz    A    C        0      0        2 
  28 chr28_25065799     ZBoe    A    C        0      0        2 
  28 chr28_25065799     ZGre    A    C        1      2        2 
  28 chr28_25065799     ZHar    A    C        0      0        2 
  28 chr28_25065799   Sample    A    C        0      0        2 
  28 chr28_25081737     AAsi    T    G        0      0        2 
  28 chr28_25081737     AKia    T    G        0      0        2 
  28 chr28_25081737     AOna    T    G        0      0        2 
  28 chr28_25081737     ASom    T    G        0      0        2 
  28 chr28_25081737     HCab    T    G        0      0        2 
  28 chr28_25081737     HPrz    T    G        0      0        2 
  28 chr28_25081737     ZBoe    T    G        0      0        2 
  28 chr28_25081737     ZGre    T    G        0      0        2 
  28 chr28_25081737     ZHar    T    G        1      2        2 
  28 chr28_25081737   Sample    T    G        0      0        2 
  28 chr28_25090437     AAsi    C    T        0      0        2 
  28 chr28_25090437     AKia    C    T      0.5      1        2 
  28 chr28_25090437     AOna    C    T        1      2        2 
  28 chr28_25090437     ASom    C    T        0      0        2 
  28 chr28_25090437     HCab    C    T        0      0        2 
  28 chr28_25090437     HPrz    C    T        0      0        2 
  28 chr28_25090437     ZBoe    C    T        0      0        2 
  28 chr28_25090437     ZGre    C    T        0      0        2 
  28 chr28_25090437     ZHar    C    T        0      0        2 
  28 chr28_25090437   Sample    C    T        0      0        2 
  28 chr28_25114693     AAsi    A    T        0      0        2 
  28 chr28_25114693     AKia    A    T        0      0        2 
  28 chr28_25114693     AOna    A    T        0      0        2 
  28 chr28_25114693     ASom    A    T        0      0        2 
  28 chr28_25114693     HCab    A    T        0      0        2 
  28 chr28_25114693     HPrz    A    T        0      0        2 
  28 chr28_25114693     ZBoe    A    T        0      0        2 
  28 chr28_25114693     ZGre    A    T        1      2        2 
  28 chr28_25114693     ZHar    A    T        0      0        2 
  28 chr28_25114693   Sample    A    T        0      0        2 
  28 chr28_25114797     AAsi    T    C        0      0        2 
  28 chr28_25114797     AKia    T    C        0      0        2 
  28 chr28_25114797     AOna    T    C        0      0        2 
  28 chr28_25114797     ASom    T    C        0      0        2 
  28 chr28_25114797     HCab    T    C        0      0        2 
  28 chr28_25114797     HPrz    T    C        0      0        2 
  28 chr28_25114797     ZBoe    T    C        0      0        2 
  28 chr28_25114797     ZGre    T    C        0      0        2 
  28 chr28_25114797     ZHar    T    C        1      2        2 
  28 chr28_25114797   Sample    T    C        0      0        2 
  28 chr28_25120126     AAsi    C    T        0      0        2 
  28 chr28_25120126     AKia    C    T        0      0        2 
  28 chr28_25120126     AOna    C    T        0      0        2 
  28 chr28_25120126     ASom    C    T        0      0        2 
  28 chr28_25120126     HCab    C    T        0      0        2 
  28 chr28_25120126     HPrz    C    T        0      0        2 
  28 chr28_25120126     ZBoe    C    T        0      0        2 
  28 chr28_25120126     ZGre    C    T        1      2        2 
  28 chr28_25120126     ZHar    C    T        0      0        2 
  28 chr28_25120126   Sample    C    T        0      0        2 
  28 chr28_25123041     AAsi    T    C        0      0        2 
  28 chr28_25123041     AKia    T    C        0      0        2 
  28 chr28_25123041     AOna    T    C        0      0        2 
  28 chr28_25123041     ASom    T    C      0.5      1        2 
  28 chr28_25123041     HCab    T    C        0      0        2 
  28 chr28_25123041     HPrz    T    C        0      0        2 
  28 chr28_25123041     ZBoe    T    C        0      0        2 
  28 chr28_25123041     ZGre    T    C        0      0        2 
  28 chr28_25123041     ZHar    T    C        0      0        2 
  28 chr28_25123041   Sample    T    C        0      0        2 
  28 chr28_25126974     AAsi    C    T        0      0        2 
  28 chr28_25126974     AKia    C    T        0      0        2 
  28 chr28_25126974     AOna    C    T        0      0        2 
  28 chr28_25126974     ASom    C    T        0      0        2 
  28 chr28_25126974     HCab    C    T        1      2        2 
  28 chr28_25126974     HPrz    C    T        1      2        2 
  28 chr28_25126974     ZBoe    C    T        0      0        2 
  28 chr28_25126974     ZGre    C    T        0      0        2 
  28 chr28_25126974     ZHar    C    T        0      0        2 
  28 chr28_25126974   Sample    C    T        0      0        2 
  28 chr28_25133188     AAsi    C    G        0      0        2 
  28 chr28_25133188     AKia    C    G        0      0        2 
  28 chr28_25133188     AOna    C    G        0      0        2 
  28 chr28_25133188     ASom    C    G        0      0        2 
  28 chr28_25133188     HCab    C    G        1      2        2 
  28 chr28_25133188     HPrz    C    G        1      2        2 
  28 chr28_25133188     ZBoe    C    G        0      0        2 
  28 chr28_25133188     ZGre    C    G        0      0        2 
  28 chr28_25133188     ZHar    C    G        0      0        2 
  28 chr28_25133188   Sample    C    G        0      0        2 
  28 chr28_25136117     AAsi    T    C        0      0        2 
  28 chr28_25136117     AKia    T    C        0      0        2 
  28 chr28_25136117     AOna    T    C        0      0        2 
  28 chr28_25136117     ASom    T    C        0      0        2 
  28 chr28_25136117     HCab    T    C        1      2        2 
  28 chr28_25136117     HPrz    T    C        1      2        2 
  28 chr28_25136117     ZBoe    T    C        0      0        2 
  28 chr28_25136117     ZGre    T    C        0      0        2 
  28 chr28_25136117     ZHar    T    C        0      0        2 
  28 chr28_25136117   Sample    T    C        0      0        2 
  28 chr28_25138015     AAsi    T    C        0      0        2 
  28 chr28_25138015     AKia    T    C        0      0        2 
  28 chr28_25138015     AOna    T    C        0      0        2 
  28 chr28_25138015     ASom    T    C        0      0        2 
  28 chr28_25138015     HCab    T    C        1      2        2 
  28 chr28_25138015     HPrz    T    C        1      2        2 
  28 chr28_25138015     ZBoe    T    C        0      0        2 
  28 chr28_25138015     ZGre    T    C        0      0        2 
  28 chr28_25138015     ZHar    T    C        0      0        2 
  28 chr28_25138015   Sample    T    C        0      0        2 
  28 chr28_25138659     AAsi    A    G        0      0        2 
  28 chr28_25138659     AKia    A    G        0      0        2 
  28 chr28_25138659     AOna    A    G        0      0        2 
  28 chr28_25138659     ASom    A    G        0      0        2 
  28 chr28_25138659     HCab    A    G        1      2        2 
  28 chr28_25138659     HPrz    A    G        1      2        2 
  28 chr28_25138659     ZBoe    A    G        0      0        2 
  28 chr28_25138659     ZGre    A    G        0      0        2 
  28 chr28_25138659     ZHar    A    G        0      0        2 
  28 chr28_25138659   Sample    A    G        0      0        2 
  28 chr28_25139515     AAsi    A    T        0      0        2 
  28 chr28_25139515     AKia    A    T        0      0        2 
  28 chr28_25139515     AOna    A    T        0      0        2 
  28 chr28_25139515     ASom    A    T        0      0        2 
  28 chr28_25139515     HCab    A    T      0.5      1        2 
  28 chr28_25139515     HPrz    A    T        0      0        2 
  28 chr28_25139515     ZBoe    A    T        0      0        2 
  28 chr28_25139515     ZGre    A    T        0      0        2 
  28 chr28_25139515     ZHar    A    T        0      0        2 
  28 chr28_25139515   Sample    A    T        0      0        2 
  28 chr28_25147910     AAsi    G    A        0      0        2 
  28 chr28_25147910     AKia    G    A        0      0        2 
  28 chr28_25147910     AOna    G    A        0      0        2 
  28 chr28_25147910     ASom    G    A        0      0        2 
  28 chr28_25147910     HCab    G    A        0      0        2 
  28 chr28_25147910     HPrz    G    A        1      2        2 
  28 chr28_25147910     ZBoe    G    A        0      0        2 
  28 chr28_25147910     ZGre    G    A        0      0        2 
  28 chr28_25147910     ZHar    G    A        0      0        2 
  28 chr28_25147910   Sample    G    A        0      0        2 
  28 chr28_25154276     AAsi    C    T        1      2        2 
  28 chr28_25154276     AKia    C    T        1      2        2 
  28 chr28_25154276     AOna    C    T        0      0        2 
  28 chr28_25154276     ASom    C    T        1      2        2 
  28 chr28_25154276     HCab    C    T        0      0        2 
  28 chr28_25154276     HPrz    C    T        0      0        2 
  28 chr28_25154276     ZBoe    C    T        0      0        2 
  28 chr28_25154276     ZGre    C    T        0      0        2 
  28 chr28_25154276     ZHar    C    T        0      0        2 
  28 chr28_25154276   Sample    C    T        1      2        2 
  28 chr28_25157965     AAsi    A    G      0.5      1        2 
  28 chr28_25157965     AKia    A    G        0      0        2 
  28 chr28_25157965     AOna    A    G        0      0        2 
  28 chr28_25157965     ASom    A    G        0      0        2 
  28 chr28_25157965     HCab    A    G        0      0        2 
  28 chr28_25157965     HPrz    A    G        0      0        2 
  28 chr28_25157965     ZBoe    A    G        0      0        2 
  28 chr28_25157965     ZGre    A    G        0      0        2 
  28 chr28_25157965     ZHar    A    G        0      0        2 
  28 chr28_25157965   Sample    A    G        0      0        2 
  28 chr28_25182861     AAsi    T    C        0      0        2 
  28 chr28_25182861     AKia    T    C        0      0        2 
  28 chr28_25182861     AOna    T    C        0      0        2 
  28 chr28_25182861     ASom    T    C        0      0        2 
  28 chr28_25182861     HCab    T    C        0      0        2 
  28 chr28_25182861     HPrz    T    C        0      0        2 
  28 chr28_25182861     ZBoe    T    C        0      0        2 
  28 chr28_25182861     ZGre    T    C        1      2        2 
  28 chr28_25182861     ZHar    T    C        0      0        2 
  28 chr28_25182861   Sample    T    C        0      0        2 
  28 chr28_25185191     AAsi    C    T        0      0        2 
  28 chr28_25185191     AKia    C    T        0      0        2 
  28 chr28_25185191     AOna    C    T        1      2        2 
  28 chr28_25185191     ASom    C    T        0      0        2 
  28 chr28_25185191     HCab    C    T        0      0        2 
  28 chr28_25185191     HPrz    C    T        0      0        2 
  28 chr28_25185191     ZBoe    C    T        0      0        2 
  28 chr28_25185191     ZGre    C    T        0      0        2 
  28 chr28_25185191     ZHar    C    T        0      0        2 
  28 chr28_25185191   Sample    C    T        0      0        2 
  28 chr28_25189404     AAsi    A    G        1      2        2 
  28 chr28_25189404     AKia    A    G        0      0        2 
  28 chr28_25189404     AOna    A    G        0      0        2 
  28 chr28_25189404     ASom    A    G        1      2        2 
  28 chr28_25189404     HCab    A    G        0      0        2 
  28 chr28_25189404     HPrz    A    G        0      0        2 
  28 chr28_25189404     ZBoe    A    G        0      0        2 
  28 chr28_25189404     ZGre    A    G        0      0        2 
  28 chr28_25189404     ZHar    A    G        0      0        2 
  28 chr28_25189404   Sample    A    G        1      2        2 
  28 chr28_25190850     AAsi    T    C        0      0        2 
  28 chr28_25190850     AKia    T    C        0      0        2 
  28 chr28_25190850     AOna    T    C        1      2        2 
  28 chr28_25190850     ASom    T    C        0      0        2 
  28 chr28_25190850     HCab    T    C        0      0        2 
  28 chr28_25190850     HPrz    T    C        0      0        2 
  28 chr28_25190850     ZBoe    T    C        0      0        2 
  28 chr28_25190850     ZGre    T    C        0      0        2 
  28 chr28_25190850     ZHar    T    C        0      0        2 
  28 chr28_25190850   Sample    T    C        0      0        2 
  28 chr28_25198332     AAsi    C    T        0      0        2 
  28 chr28_25198332     AKia    C    T        0      0        2 
  28 chr28_25198332     AOna    C    T        0      0        2 
  28 chr28_25198332     ASom    C    T        0      0        2 
  28 chr28_25198332     HCab    C    T        0      0        2 
  28 chr28_25198332     HPrz    C    T        0      0        2 
  28 chr28_25198332     ZBoe    C    T        0      0        2 
  28 chr28_25198332     ZGre    C    T        0      0        2 
  28 chr28_25198332     ZHar    C    T      0.5      1        2 
  28 chr28_25198332   Sample    C    T        0      0        2 
  28 chr28_25199244     AAsi    G    A        0      0        2 
  28 chr28_25199244     AKia    G    A        0      0        2 
  28 chr28_25199244     AOna    G    A        0      0        2 
  28 chr28_25199244     ASom    G    A        0      0        2 
  28 chr28_25199244     HCab    G    A        0      0        2 
  28 chr28_25199244     HPrz    G    A        0      0        2 
  28 chr28_25199244     ZBoe    G    A        0      0        2 
  28 chr28_25199244     ZGre    G    A        1      2        2 
  28 chr28_25199244     ZHar    G    A        0      0        2 
  28 chr28_25199244   Sample    G    A        0      0        2 
  28 chr28_25203346     AAsi    A    G        0      0        2 
  28 chr28_25203346     AKia    A    G        0      0        2 
  28 chr28_25203346     AOna    A    G        0      0        2 
  28 chr28_25203346     ASom    A    G        0      0        2 
  28 chr28_25203346     HCab    A    G        0      0        2 
  28 chr28_25203346     HPrz    A    G        0      0        2 
  28 chr28_25203346     ZBoe    A    G        0      0        2 
  28 chr28_25203346     ZGre    A    G      0.5      1        2 
  28 chr28_25203346     ZHar    A    G        0      0        2 
  28 chr28_25203346   Sample    A    G        0      0        2 
  28 chr28_25209257     AAsi    T    C        0      0        2 
  28 chr28_25209257     AKia    T    C      0.5      1        2 
  28 chr28_25209257     AOna    T    C        0      0        2 
  28 chr28_25209257     ASom    T    C        0      0        2 
  28 chr28_25209257     HCab    T    C        0      0        2 
  28 chr28_25209257     HPrz    T    C        0      0        2 
  28 chr28_25209257     ZBoe    T    C        0      0        2 
  28 chr28_25209257     ZGre    T    C        0      0        2 
  28 chr28_25209257     ZHar    T    C        0      0        2 
  28 chr28_25209257   Sample    T    C        0      0        2 
  28 chr28_25210632     AAsi    T    C        0      0        2 
  28 chr28_25210632     AKia    T    C        0      0        2 
  28 chr28_25210632     AOna    T    C        0      0        2 
  28 chr28_25210632     ASom    T    C        0      0        2 
  28 chr28_25210632     HCab    T    C        0      0        2 
  28 chr28_25210632     HPrz    T    C        0      0        2 
  28 chr28_25210632     ZBoe    T    C        0      0        2 
  28 chr28_25210632     ZGre    T    C        0      0        2 
  28 chr28_25210632     ZHar    T    C        1      2        2 
  28 chr28_25210632   Sample    T    C        0      0        2 
  28 chr28_25213544     AAsi    A    G        0      0        2 
  28 chr28_25213544     AKia    A    G        0      0        2 
  28 chr28_25213544     AOna    A    G        0      0        2 
  28 chr28_25213544     ASom    A    G        0      0        2 
  28 chr28_25213544     HCab    A    G        1      2        2 
  28 chr28_25213544     HPrz    A    G        1      2        2 
  28 chr28_25213544     ZBoe    A    G        0      0        2 
  28 chr28_25213544     ZGre    A    G        0      0        2 
  28 chr28_25213544     ZHar    A    G        0      0        2 
  28 chr28_25213544   Sample    A    G        0      0        2 
  28 chr28_25218249     AAsi    C    T        0      0        2 
  28 chr28_25218249     AKia    C    T      0.5      1        2 
  28 chr28_25218249     AOna    C    T        0      0        2 
  28 chr28_25218249     ASom    C    T        0      0        2 
  28 chr28_25218249     HCab    C    T        0      0        2 
  28 chr28_25218249     HPrz    C    T        0      0        2 
  28 chr28_25218249     ZBoe    C    T        0      0        2 
  28 chr28_25218249     ZGre    C    T        0      0        2 
  28 chr28_25218249     ZHar    C    T        0      0        2 
  28 chr28_25218249   Sample    C    T        0      0        2 
  28 chr28_25218651     AAsi    C    T        0      0        2 
  28 chr28_25218651     AKia    C    T        0      0        2 
  28 chr28_25218651     AOna    C    T        0      0        2 
  28 chr28_25218651     ASom    C    T        0      0        2 
  28 chr28_25218651     HCab    C    T        0      0        2 
  28 chr28_25218651     HPrz    C    T        0      0        2 
  28 chr28_25218651     ZBoe    C    T        1      2        2 
  28 chr28_25218651     ZGre    C    T        1      2        2 
  28 chr28_25218651     ZHar    C    T        1      2        2 
  28 chr28_25218651   Sample    C    T        0      0        2 
  28 chr28_25219242     AAsi    T    C        0      0        2 
  28 chr28_25219242     AKia    T    C        0      0        2 
  28 chr28_25219242     AOna    T    C        0      0        2 
  28 chr28_25219242     ASom    T    C        0      0        2 
  28 chr28_25219242     HCab    T    C        1      2        2 
  28 chr28_25219242     HPrz    T    C        1      2        2 
  28 chr28_25219242     ZBoe    T    C        0      0        2 
  28 chr28_25219242     ZGre    T    C        0      0        2 
  28 chr28_25219242     ZHar    T    C        0      0        2 
  28 chr28_25219242   Sample    T    C        0      0        2 
  28 chr28_25229553     AAsi    G    A        0      0        2 
  28 chr28_25229553     AKia    G    A        0      0        2 
  28 chr28_25229553     AOna    G    A        0      0        2 
  28 chr28_25229553     ASom    G    A        0      0        2 
  28 chr28_25229553     HCab    G    A        0      0        2 
  28 chr28_25229553     HPrz    G    A        0      0        2 
  28 chr28_25229553     ZBoe    G    A        0      0        2 
  28 chr28_25229553     ZGre    G    A      0.5      1        2 
  28 chr28_25229553     ZHar    G    A        0      0        2 
  28 chr28_25229553   Sample    G    A        0      0        2 
  28 chr28_25231838     AAsi    T    C        0      0        2 
  28 chr28_25231838     AKia    T    C        0      0        2 
  28 chr28_25231838     AOna    T    C        0      0        2 
  28 chr28_25231838     ASom    T    C        0      0        2 
  28 chr28_25231838     HCab    T    C        0      0        2 
  28 chr28_25231838     HPrz    T    C        0      0        2 
  28 chr28_25231838     ZBoe    T    C        1      2        2 
  28 chr28_25231838     ZGre    T    C        0      0        2 
  28 chr28_25231838     ZHar    T    C        0      0        2 
  28 chr28_25231838   Sample    T    C        0      0        2 
  28 chr28_25232017     AAsi    A    T        0      0        2 
  28 chr28_25232017     AKia    A    T        0      0        2 
  28 chr28_25232017     AOna    A    T        0      0        2 
  28 chr28_25232017     ASom    A    T        0      0        2 
  28 chr28_25232017     HCab    A    T        1      2        2 
  28 chr28_25232017     HPrz    A    T        1      2        2 
  28 chr28_25232017     ZBoe    A    T        0      0        2 
  28 chr28_25232017     ZGre    A    T        0      0        2 
  28 chr28_25232017     ZHar    A    T        0      0        2 
  28 chr28_25232017   Sample    A    T        0      0        2 
  28 chr28_25235125     AAsi    C    A        0      0        2 
  28 chr28_25235125     AKia    C    A        0      0        2 
  28 chr28_25235125     AOna    C    A        0      0        2 
  28 chr28_25235125     ASom    C    A        0      0        2 
  28 chr28_25235125     HCab    C    A        0      0        2 
  28 chr28_25235125     HPrz    C    A        0      0        2 
  28 chr28_25235125     ZBoe    C    A        0      0        2 
  28 chr28_25235125     ZGre    C    A      0.5      1        2 
  28 chr28_25235125     ZHar    C    A        0      0        2 
  28 chr28_25235125   Sample    C    A        0      0        2 
  28 chr28_25237096     AAsi    C    T        0      0        2 
  28 chr28_25237096     AKia    C    T        0      0        2 
  28 chr28_25237096     AOna    C    T        0      0        2 
  28 chr28_25237096     ASom    C    T        0      0        2 
  28 chr28_25237096     HCab    C    T        0      0        2 
  28 chr28_25237096     HPrz    C    T        0      0        2 
  28 chr28_25237096     ZBoe    C    T      0.5      1        2 
  28 chr28_25237096     ZGre    C    T        0      0        2 
  28 chr28_25237096     ZHar    C    T        0      0        2 
  28 chr28_25237096   Sample    C    T        0      0        2 
  28 chr28_25237134     AAsi    A    G        0      0        2 
  28 chr28_25237134     AKia    A    G        0      0        2 
  28 chr28_25237134     AOna    A    G        0      0        2 
  28 chr28_25237134     ASom    A    G        0      0        2 
  28 chr28_25237134     HCab    A    G        0      0        2 
  28 chr28_25237134     HPrz    A    G        0      0        2 
  28 chr28_25237134     ZBoe    A    G        0      0        2 
  28 chr28_25237134     ZGre    A    G        0      0        2 
  28 chr28_25237134     ZHar    A    G        1      2        2 
  28 chr28_25237134   Sample    A    G        0      0        2 
  28 chr28_25238739     AAsi    A    C        0      0        2 
  28 chr28_25238739     AKia    A    C        0      0        2 
  28 chr28_25238739     AOna    A    C        0      0        2 
  28 chr28_25238739     ASom    A    C        0      0        2 
  28 chr28_25238739     HCab    A    C        0      0        2 
  28 chr28_25238739     HPrz    A    C        0      0        2 
  28 chr28_25238739     ZBoe    A    C        0      0        2 
  28 chr28_25238739     ZGre    A    C        0      0        2 
  28 chr28_25238739     ZHar    A    C        1      2        2 
  28 chr28_25238739   Sample    A    C        0      0        2 
  28 chr28_25250798     AAsi    A    G        0      0        2 
  28 chr28_25250798     AKia    A    G        0      0        2 
  28 chr28_25250798     AOna    A    G        0      0        2 
  28 chr28_25250798     ASom    A    G        0      0        2 
  28 chr28_25250798     HCab    A    G        1      2        2 
  28 chr28_25250798     HPrz    A    G        1      2        2 
  28 chr28_25250798     ZBoe    A    G        0      0        2 
  28 chr28_25250798     ZGre    A    G        0      0        2 
  28 chr28_25250798     ZHar    A    G        0      0        2 
  28 chr28_25250798   Sample    A    G        0      0        2 
  28 chr28_25256622     AAsi    C    T        0      0        2 
  28 chr28_25256622     AKia    C    T        0      0        2 
  28 chr28_25256622     AOna    C    T        0      0        2 
  28 chr28_25256622     ASom    C    T        0      0        2 
  28 chr28_25256622     HCab    C    T        1      2        2 
  28 chr28_25256622     HPrz    C    T        1      2        2 
  28 chr28_25256622     ZBoe    C    T        0      0        2 
  28 chr28_25256622     ZGre    C    T        0      0        2 
  28 chr28_25256622     ZHar    C    T        0      0        2 
  28 chr28_25256622   Sample    C    T        0      0        2 
  28 chr28_25257309     AAsi    G    A        0      0        2 
  28 chr28_25257309     AKia    G    A        0      0        2 
  28 chr28_25257309     AOna    G    A        0      0        2 
  28 chr28_25257309     ASom    G    A        0      0        2 
  28 chr28_25257309     HCab    G    A        0      0        2 
  28 chr28_25257309     HPrz    G    A        0      0        2 
  28 chr28_25257309     ZBoe    G    A      0.5      1        2 
  28 chr28_25257309     ZGre    G    A        0      0        2 
  28 chr28_25257309     ZHar    G    A        0      0        2 
  28 chr28_25257309   Sample    G    A        0      0        2 
  28 chr28_25259534     AAsi    A    C        0      0        2 
  28 chr28_25259534     AKia    A    C        0      0        2 
  28 chr28_25259534     AOna    A    C        0      0        2 
  28 chr28_25259534     ASom    A    C        0      0        2 
  28 chr28_25259534     HCab    A    C        1      2        2 
  28 chr28_25259534     HPrz    A    C        1      2        2 
  28 chr28_25259534     ZBoe    A    C        0      0        2 
  28 chr28_25259534     ZGre    A    C        0      0        2 
  28 chr28_25259534     ZHar    A    C        0      0        2 
  28 chr28_25259534   Sample    A    C        0      0        2 
  28 chr28_25261586     AAsi    G    A        0      0        2 
  28 chr28_25261586     AKia    G    A      0.5      1        2 
  28 chr28_25261586     AOna    G    A        0      0        2 
  28 chr28_25261586     ASom    G    A        0      0        2 
  28 chr28_25261586     HCab    G    A        0      0        2 
  28 chr28_25261586     HPrz    G    A        0      0        2 
  28 chr28_25261586     ZBoe    G    A        0      0        2 
  28 chr28_25261586     ZGre    G    A        0      0        2 
  28 chr28_25261586     ZHar    G    A        0      0        2 
  28 chr28_25261586   Sample    G    A        0      0        2 
  28 chr28_25273193     AAsi    G    T        0      0        2 
  28 chr28_25273193     AKia    G    T        0      0        2 
  28 chr28_25273193     AOna    G    T        0      0        2 
  28 chr28_25273193     ASom    G    T        0      0        2 
  28 chr28_25273193     HCab    G    T      0.5      1        2 
  28 chr28_25273193     HPrz    G    T        0      0        2 
  28 chr28_25273193     ZBoe    G    T        0      0        2 
  28 chr28_25273193     ZGre    G    T        0      0        2 
  28 chr28_25273193     ZHar    G    T        0      0        2 
  28 chr28_25273193   Sample    G    T        0      0        2 
  28 chr28_25291642     AAsi    A    G        0      0        2 
  28 chr28_25291642     AKia    A    G        0      0        2 
  28 chr28_25291642     AOna    A    G        0      0        2 
  28 chr28_25291642     ASom    A    G        0      0        2 
  28 chr28_25291642     HCab    A    G      0.5      1        2 
  28 chr28_25291642     HPrz    A    G        0      0        2 
  28 chr28_25291642     ZBoe    A    G        0      0        2 
  28 chr28_25291642     ZGre    A    G        0      0        2 
  28 chr28_25291642     ZHar    A    G        0      0        2 
  28 chr28_25291642   Sample    A    G        0      0        2 
  28 chr28_25293196     AAsi    T    C        0      0        2 
  28 chr28_25293196     AKia    T    C        0      0        2 
  28 chr28_25293196     AOna    T    C      0.5      1        2 
  28 chr28_25293196     ASom    T    C        0      0        2 
  28 chr28_25293196     HCab    T    C        0      0        2 
  28 chr28_25293196     HPrz    T    C        0      0        2 
  28 chr28_25293196     ZBoe    T    C        0      0        2 
  28 chr28_25293196     ZGre    T    C        0      0        2 
  28 chr28_25293196     ZHar    T    C        0      0        2 
  28 chr28_25293196   Sample    T    C        0      0        2 
  28 chr28_25295695     AAsi    G    A        1      2        2 
  28 chr28_25295695     AKia    G    A        0      0        2 
  28 chr28_25295695     AOna    G    A        0      0        2 
  28 chr28_25295695     ASom    G    A        1      2        2 
  28 chr28_25295695     HCab    G    A        0      0        2 
  28 chr28_25295695     HPrz    G    A        0      0        2 
  28 chr28_25295695     ZBoe    G    A        0      0        2 
  28 chr28_25295695     ZGre    G    A        0      0        2 
  28 chr28_25295695     ZHar    G    A        0      0        2 
  28 chr28_25295695   Sample    G    A        1      2        2 
  28 chr28_25299793     AAsi    G    A        0      0        2 
  28 chr28_25299793     AKia    G    A        0      0        2 
  28 chr28_25299793     AOna    G    A        0      0        2 
  28 chr28_25299793     ASom    G    A        0      0        2 
  28 chr28_25299793     HCab    G    A        1      2        2 
  28 chr28_25299793     HPrz    G    A        1      2        2 
  28 chr28_25299793     ZBoe    G    A        0      0        2 
  28 chr28_25299793     ZGre    G    A        0      0        2 
  28 chr28_25299793     ZHar    G    A        0      0        2 
  28 chr28_25299793   Sample    G    A        0      0        2 
  28 chr28_25301792     AAsi    C    T        0      0        2 
  28 chr28_25301792     AKia    C    T        0      0        2 
  28 chr28_25301792     AOna    C    T        0      0        2 
  28 chr28_25301792     ASom    C    T        0      0        2 
  28 chr28_25301792     HCab    C    T      0.5      1        2 
  28 chr28_25301792     HPrz    C    T        0      0        2 
  28 chr28_25301792     ZBoe    C    T        0      0        2 
  28 chr28_25301792     ZGre    C    T        0      0        2 
  28 chr28_25301792     ZHar    C    T        0      0        2 
  28 chr28_25301792   Sample    C    T        0      0        2 
  28 chr28_25314079     AAsi    A    G        0      0        2 
  28 chr28_25314079     AKia    A    G        0      0        2 
  28 chr28_25314079     AOna    A    G        0      0        2 
  28 chr28_25314079     ASom    A    G        0      0        2 
  28 chr28_25314079     HCab    A    G        0      0        2 
  28 chr28_25314079     HPrz    A    G        0      0        2 
  28 chr28_25314079     ZBoe    A    G        0      0        2 
  28 chr28_25314079     ZGre    A    G        0      0        2 
  28 chr28_25314079     ZHar    A    G        1      2        2 
  28 chr28_25314079   Sample    A    G        0      0        2 
  28 chr28_25322800     AAsi    C    T        0      0        2 
  28 chr28_25322800     AKia    C    T        0      0        2 
  28 chr28_25322800     AOna    C    T        0      0        2 
  28 chr28_25322800     ASom    C    T        0      0        2 
  28 chr28_25322800     HCab    C    T        0      0        2 
  28 chr28_25322800     HPrz    C    T        0      0        2 
  28 chr28_25322800     ZBoe    C    T        0      0        2 
  28 chr28_25322800     ZGre    C    T        0      0        2 
  28 chr28_25322800     ZHar    C    T        1      2        2 
  28 chr28_25322800   Sample    C    T        0      0        2 
  28 chr28_25323859     AAsi    A    G        0      0        2 
  28 chr28_25323859     AKia    A    G        0      0        2 
  28 chr28_25323859     AOna    A    G        0      0        2 
  28 chr28_25323859     ASom    A    G        0      0        2 
  28 chr28_25323859     HCab    A    G        0      0        2 
  28 chr28_25323859     HPrz    A    G        0      0        2 
  28 chr28_25323859     ZBoe    A    G        0      0        2 
  28 chr28_25323859     ZGre    A    G        0      0        2 
  28 chr28_25323859     ZHar    A    G      0.5      1        2 
  28 chr28_25323859   Sample    A    G        0      0        2 
  28 chr28_25324125     AAsi    G    C        0      0        2 
  28 chr28_25324125     AKia    G    C        0      0        2 
  28 chr28_25324125     AOna    G    C        0      0        2 
  28 chr28_25324125     ASom    G    C        0      0        2 
  28 chr28_25324125     HCab    G    C        0      0        2 
  28 chr28_25324125     HPrz    G    C        0      0        2 
  28 chr28_25324125     ZBoe    G    C        0      0        2 
  28 chr28_25324125     ZGre    G    C        0      0        2 
  28 chr28_25324125     ZHar    G    C      0.5      1        2 
  28 chr28_25324125   Sample    G    C        0      0        2 
  28 chr28_25326480     AAsi    T    C        0      0        2 
  28 chr28_25326480     AKia    T    C        0      0        2 
  28 chr28_25326480     AOna    T    C        0      0        2 
  28 chr28_25326480     ASom    T    C        0      0        2 
  28 chr28_25326480     HCab    T    C        0      0        2 
  28 chr28_25326480     HPrz    T    C        0      0        2 
  28 chr28_25326480     ZBoe    T    C        0      0        2 
  28 chr28_25326480     ZGre    T    C        1      2        2 
  28 chr28_25326480     ZHar    T    C        0      0        2 
  28 chr28_25326480   Sample    T    C        0      0        2 
  28 chr28_25335015     AAsi    G    A        0      0        2 
  28 chr28_25335015     AKia    G    A        0      0        2 
  28 chr28_25335015     AOna    G    A        0      0        2 
  28 chr28_25335015     ASom    G    A        0      0        2 
  28 chr28_25335015     HCab    G    A        1      2        2 
  28 chr28_25335015     HPrz    G    A        1      2        2 
  28 chr28_25335015     ZBoe    G    A        0      0        2 
  28 chr28_25335015     ZGre    G    A        0      0        2 
  28 chr28_25335015     ZHar    G    A        0      0        2 
  28 chr28_25335015   Sample    G    A        0      0        2 
  28 chr28_25336632     AAsi    C    T        0      0        2 
  28 chr28_25336632     AKia    C    T        0      0        2 
  28 chr28_25336632     AOna    C    T        0      0        2 
  28 chr28_25336632     ASom    C    T        0      0        2 
  28 chr28_25336632     HCab    C    T        1      2        2 
  28 chr28_25336632     HPrz    C    T        1      2        2 
  28 chr28_25336632     ZBoe    C    T        0      0        2 
  28 chr28_25336632     ZGre    C    T        0      0        2 
  28 chr28_25336632     ZHar    C    T        0      0        2 
  28 chr28_25336632   Sample    C    T        0      0        2 
  28 chr28_25348517     AAsi    C    T        0      0        2 
  28 chr28_25348517     AKia    C    T        0      0        2 
  28 chr28_25348517     AOna    C    T        0      0        2 
  28 chr28_25348517     ASom    C    T        0      0        2 
  28 chr28_25348517     HCab    C    T        1      2        2 
  28 chr28_25348517     HPrz    C    T        1      2        2 
  28 chr28_25348517     ZBoe    C    T        0      0        2 
  28 chr28_25348517     ZGre    C    T        0      0        2 
  28 chr28_25348517     ZHar    C    T        0      0        2 
  28 chr28_25348517   Sample    C    T        0      0        2 
  28 chr28_25353993     AAsi    A    T        0      0        2 
  28 chr28_25353993     AKia    A    T      0.5      1        2 
  28 chr28_25353993     AOna    A    T        0      0        2 
  28 chr28_25353993     ASom    A    T        0      0        2 
  28 chr28_25353993     HCab    A    T        0      0        2 
  28 chr28_25353993     HPrz    A    T        0      0        2 
  28 chr28_25353993     ZBoe    A    T        0      0        2 
  28 chr28_25353993     ZGre    A    T        0      0        2 
  28 chr28_25353993     ZHar    A    T        0      0        2 
  28 chr28_25353993   Sample    A    T        0      0        2 
  28 chr28_25375437     AAsi    G    A        0      0        2 
  28 chr28_25375437     AKia    G    A      0.5      1        2 
  28 chr28_25375437     AOna    G    A        0      0        2 
  28 chr28_25375437     ASom    G    A        0      0        2 
  28 chr28_25375437     HCab    G    A        0      0        2 
  28 chr28_25375437     HPrz    G    A        0      0        2 
  28 chr28_25375437     ZBoe    G    A        0      0        2 
  28 chr28_25375437     ZGre    G    A        0      0        2 
  28 chr28_25375437     ZHar    G    A        0      0        2 
  28 chr28_25375437   Sample    G    A        0      0        2 
  28 chr28_25388904     AAsi    T    C        0      0        2 
  28 chr28_25388904     AKia    T    C        0      0        2 
  28 chr28_25388904     AOna    T    C        0      0        2 
  28 chr28_25388904     ASom    T    C        0      0        2 
  28 chr28_25388904     HCab    T    C        0      0        2 
  28 chr28_25388904     HPrz    T    C        0      0        2 
  28 chr28_25388904     ZBoe    T    C        1      2        2 
  28 chr28_25388904     ZGre    T    C        0      0        2 
  28 chr28_25388904     ZHar    T    C        0      0        2 
  28 chr28_25388904   Sample    T    C        0      0        2 
  28 chr28_25392754     AAsi    A    G        0      0        2 
  28 chr28_25392754     AKia    A    G        0      0        2 
  28 chr28_25392754     AOna    A    G        0      0        2 
  28 chr28_25392754     ASom    A    G        0      0        2 
  28 chr28_25392754     HCab    A    G        1      2        2 
  28 chr28_25392754     HPrz    A    G        1      2        2 
  28 chr28_25392754     ZBoe    A    G        0      0        2 
  28 chr28_25392754     ZGre    A    G        0      0        2 
  28 chr28_25392754     ZHar    A    G        0      0        2 
  28 chr28_25392754   Sample    A    G        0      0        2 
  28 chr28_25392925     AAsi    T    C        0      0        2 
  28 chr28_25392925     AKia    T    C        0      0        2 
  28 chr28_25392925     AOna    T    C        0      0        2 
  28 chr28_25392925     ASom    T    C        0      0        2 
  28 chr28_25392925     HCab    T    C        1      2        2 
  28 chr28_25392925     HPrz    T    C        1      2        2 
  28 chr28_25392925     ZBoe    T    C        0      0        2 
  28 chr28_25392925     ZGre    T    C        0      0        2 
  28 chr28_25392925     ZHar    T    C        0      0        2 
  28 chr28_25392925   Sample    T    C        0      0        2 
  28 chr28_25403723     AAsi    C    T        0      0        2 
  28 chr28_25403723     AKia    C    T        0      0        2 
  28 chr28_25403723     AOna    C    T        0      0        2 
  28 chr28_25403723     ASom    C    T        0      0        2 
  28 chr28_25403723     HCab    C    T        0      0        2 
  28 chr28_25403723     HPrz    C    T        0      0        2 
  28 chr28_25403723     ZBoe    C    T        1      2        2 
  28 chr28_25403723     ZGre    C    T        0      0        2 
  28 chr28_25403723     ZHar    C    T        0      0        2 
  28 chr28_25403723   Sample    C    T        0      0        2 
  28 chr28_25404337     AAsi    T    C        0      0        2 
  28 chr28_25404337     AKia    T    C        1      2        2 
  28 chr28_25404337     AOna    T    C      0.5      1        2 
  28 chr28_25404337     ASom    T    C        0      0        2 
  28 chr28_25404337     HCab    T    C        0      0        2 
  28 chr28_25404337     HPrz    T    C        0      0        2 
  28 chr28_25404337     ZBoe    T    C        0      0        2 
  28 chr28_25404337     ZGre    T    C        0      0        2 
  28 chr28_25404337     ZHar    T    C        0      0        2 
  28 chr28_25404337   Sample    T    C        0      0        2 
  28 chr28_25404490     AAsi    G    A        0      0        2 
  28 chr28_25404490     AKia    G    A        0      0        2 
  28 chr28_25404490     AOna    G    A        0      0        2 
  28 chr28_25404490     ASom    G    A        0      0        2 
  28 chr28_25404490     HCab    G    A        1      2        2 
  28 chr28_25404490     HPrz    G    A        1      2        2 
  28 chr28_25404490     ZBoe    G    A        0      0        2 
  28 chr28_25404490     ZGre    G    A        0      0        2 
  28 chr28_25404490     ZHar    G    A        0      0        2 
  28 chr28_25404490   Sample    G    A        0      0        2 
  28 chr28_25404549     AAsi    T    C        0      0        2 
  28 chr28_25404549     AKia    T    C        1      2        2 
  28 chr28_25404549     AOna    T    C      0.5      1        2 
  28 chr28_25404549     ASom    T    C        0      0        2 
  28 chr28_25404549     HCab    T    C        0      0        2 
  28 chr28_25404549     HPrz    T    C        0      0        2 
  28 chr28_25404549     ZBoe    T    C        0      0        2 
  28 chr28_25404549     ZGre    T    C        0      0        2 
  28 chr28_25404549     ZHar    T    C        0      0        2 
  28 chr28_25404549   Sample    T    C        0      0        2 
  28 chr28_25405853     AAsi    G    A        0      0        2 
  28 chr28_25405853     AKia    G    A        0      0        2 
  28 chr28_25405853     AOna    G    A      0.5      1        2 
  28 chr28_25405853     ASom    G    A        0      0        2 
  28 chr28_25405853     HCab    G    A        0      0        2 
  28 chr28_25405853     HPrz    G    A        0      0        2 
  28 chr28_25405853     ZBoe    G    A        0      0        2 
  28 chr28_25405853     ZGre    G    A        0      0        2 
  28 chr28_25405853     ZHar    G    A        0      0        2 
  28 chr28_25405853   Sample    G    A        0      0        2 
  28 chr28_25409568     AAsi    T    G        0      0        2 
  28 chr28_25409568     AKia    T    G        0      0        2 
  28 chr28_25409568     AOna    T    G        0      0        2 
  28 chr28_25409568     ASom    T    G        0      0        2 
  28 chr28_25409568     HCab    T    G        1      2        2 
  28 chr28_25409568     HPrz    T    G        1      2        2 
  28 chr28_25409568     ZBoe    T    G        0      0        2 
  28 chr28_25409568     ZGre    T    G        0      0        2 
  28 chr28_25409568     ZHar    T    G        0      0        2 
  28 chr28_25409568   Sample    T    G        0      0        2 
  28 chr28_25415406     AAsi    T    C        0      0        2 
  28 chr28_25415406     AKia    T    C        0      0        2 
  28 chr28_25415406     AOna    T    C        0      0        2 
  28 chr28_25415406     ASom    T    C        0      0        2 
  28 chr28_25415406     HCab    T    C        0      0        2 
  28 chr28_25415406     HPrz    T    C        0      0        2 
  28 chr28_25415406     ZBoe    T    C      0.5      1        2 
  28 chr28_25415406     ZGre    T    C        0      0        2 
  28 chr28_25415406     ZHar    T    C        0      0        2 
  28 chr28_25415406   Sample    T    C        0      0        2 
  28 chr28_25419639     AAsi    C    T        0      0        2 
  28 chr28_25419639     AKia    C    T        0      0        2 
  28 chr28_25419639     AOna    C    T        0      0        2 
  28 chr28_25419639     ASom    C    T        0      0        2 
  28 chr28_25419639     HCab    C    T        0      0        2 
  28 chr28_25419639     HPrz    C    T        0      0        2 
  28 chr28_25419639     ZBoe    C    T        0      0        2 
  28 chr28_25419639     ZGre    C    T        1      2        2 
  28 chr28_25419639     ZHar    C    T        0      0        2 
  28 chr28_25419639   Sample    C    T        0      0        2 
  28 chr28_25423951     AAsi    A    G        0      0        2 
  28 chr28_25423951     AKia    A    G      0.5      1        2 
  28 chr28_25423951     AOna    A    G        0      0        2 
  28 chr28_25423951     ASom    A    G        0      0        2 
  28 chr28_25423951     HCab    A    G        0      0        2 
  28 chr28_25423951     HPrz    A    G        0      0        2 
  28 chr28_25423951     ZBoe    A    G        0      0        2 
  28 chr28_25423951     ZGre    A    G        0      0        2 
  28 chr28_25423951     ZHar    A    G        0      0        2 
  28 chr28_25423951   Sample    A    G        0      0        2 
  28 chr28_25425933     AAsi    C    G        0      0        2 
  28 chr28_25425933     AKia    C    G        0      0        2 
  28 chr28_25425933     AOna    C    G        0      0        2 
  28 chr28_25425933     ASom    C    G        0      0        2 
  28 chr28_25425933     HCab    C    G        0      0        2 
  28 chr28_25425933     HPrz    C    G        0      0        2 
  28 chr28_25425933     ZBoe    C    G      0.5      1        2 
  28 chr28_25425933     ZGre    C    G        0      0        2 
  28 chr28_25425933     ZHar    C    G        0      0        2 
  28 chr28_25425933   Sample    C    G        0      0        2 
  28 chr28_25437244     AAsi    C    A        0      0        2 
  28 chr28_25437244     AKia    C    A        0      0        2 
  28 chr28_25437244     AOna    C    A        0      0        2 
  28 chr28_25437244     ASom    C    A        0      0        2 
  28 chr28_25437244     HCab    C    A        0      0        2 
  28 chr28_25437244     HPrz    C    A        0      0        2 
  28 chr28_25437244     ZBoe    C    A        1      2        2 
  28 chr28_25437244     ZGre    C    A        1      2        2 
  28 chr28_25437244     ZHar    C    A        1      2        2 
  28 chr28_25437244   Sample    C    A        0      0        2 
  28 chr28_25442482     AAsi    T    C        0      0        2 
  28 chr28_25442482     AKia    T    C        0      0        2 
  28 chr28_25442482     AOna    T    C        0      0        2 
  28 chr28_25442482     ASom    T    C        0      0        2 
  28 chr28_25442482     HCab    T    C        0      0        2 
  28 chr28_25442482     HPrz    T    C        0      0        2 
  28 chr28_25442482     ZBoe    T    C        1      2        2 
  28 chr28_25442482     ZGre    T    C        1      2        2 
  28 chr28_25442482     ZHar    T    C        1      2        2 
  28 chr28_25442482   Sample    T    C        0      0        2 
  28 chr28_25442955     AAsi    G    T        1      2        2 
  28 chr28_25442955     AKia    G    T        1      2        2 
  28 chr28_25442955     AOna    G    T        1      2        2 
  28 chr28_25442955     ASom    G    T        1      2        2 
  28 chr28_25442955     HCab    G    T        0      0        2 
  28 chr28_25442955     HPrz    G    T        0      0        2 
  28 chr28_25442955     ZBoe    G    T        0      0        2 
  28 chr28_25442955     ZGre    G    T        0      0        2 
  28 chr28_25442955     ZHar    G    T        0      0        2 
  28 chr28_25442955   Sample    G    T        1      2        2 
  28 chr28_25451600     AAsi    G    A        0      0        2 
  28 chr28_25451600     AKia    G    A        0      0        2 
  28 chr28_25451600     AOna    G    A        0      0        2 
  28 chr28_25451600     ASom    G    A        0      0        2 
  28 chr28_25451600     HCab    G    A        1      2        2 
  28 chr28_25451600     HPrz    G    A        1      2        2 
  28 chr28_25451600     ZBoe    G    A        0      0        2 
  28 chr28_25451600     ZGre    G    A        0      0        2 
  28 chr28_25451600     ZHar    G    A        0      0        2 
  28 chr28_25451600   Sample    G    A        0      0        2 
  28 chr28_25452733     AAsi    A    G        0      0        2 
  28 chr28_25452733     AKia    A    G        0      0        2 
  28 chr28_25452733     AOna    A    G        0      0        2 
  28 chr28_25452733     ASom    A    G        0      0        2 
  28 chr28_25452733     HCab    A    G        0      0        2 
  28 chr28_25452733     HPrz    A    G        0      0        2 
  28 chr28_25452733     ZBoe    A    G        0      0        2 
  28 chr28_25452733     ZGre    A    G      0.5      1        2 
  28 chr28_25452733     ZHar    A    G        0      0        2 
  28 chr28_25452733   Sample    A    G        0      0        2 
  28 chr28_25458500     AAsi    C    T        1      2        2 
  28 chr28_25458500     AKia    C    T        0      0        2 
  28 chr28_25458500     AOna    C    T        0      0        2 
  28 chr28_25458500     ASom    C    T        1      2        2 
  28 chr28_25458500     HCab    C    T        0      0        2 
  28 chr28_25458500     HPrz    C    T        0      0        2 
  28 chr28_25458500     ZBoe    C    T        0      0        2 
  28 chr28_25458500     ZGre    C    T        0      0        2 
  28 chr28_25458500     ZHar    C    T        0      0        2 
  28 chr28_25458500   Sample    C    T        1      2        2 
  28 chr28_25463394     AAsi    C    T        0      0        2 
  28 chr28_25463394     AKia    C    T        0      0        2 
  28 chr28_25463394     AOna    C    T        0      0        2 
  28 chr28_25463394     ASom    C    T        0      0        2 
  28 chr28_25463394     HCab    C    T        0      0        2 
  28 chr28_25463394     HPrz    C    T        0      0        2 
  28 chr28_25463394     ZBoe    C    T        1      2        2 
  28 chr28_25463394     ZGre    C    T        1      2        2 
  28 chr28_25463394     ZHar    C    T        0      0        2 
  28 chr28_25463394   Sample    C    T        0      0        2 
  28 chr28_25464925     AAsi    C    T      0.5      1        2 
  28 chr28_25464925     AKia    C    T        0      0        2 
  28 chr28_25464925     AOna    C    T        0      0        2 
  28 chr28_25464925     ASom    C    T        0      0        2 
  28 chr28_25464925     HCab    C    T        0      0        2 
  28 chr28_25464925     HPrz    C    T        0      0        2 
  28 chr28_25464925     ZBoe    C    T        0      0        2 
  28 chr28_25464925     ZGre    C    T        0      0        2 
  28 chr28_25464925     ZHar    C    T        0      0        2 
  28 chr28_25464925   Sample    C    T        0      0        2 
  28 chr28_25489479     AAsi    C    T        0      0        2 
  28 chr28_25489479     AKia    C    T        0      0        2 
  28 chr28_25489479     AOna    C    T        0      0        2 
  28 chr28_25489479     ASom    C    T        0      0        2 
  28 chr28_25489479     HCab    C    T        1      2        2 
  28 chr28_25489479     HPrz    C    T        1      2        2 
  28 chr28_25489479     ZBoe    C    T        0      0        2 
  28 chr28_25489479     ZGre    C    T        0      0        2 
  28 chr28_25489479     ZHar    C    T        0      0        2 
  28 chr28_25489479   Sample    C    T        0      0        2 
  28 chr28_25491392     AAsi    A    G        0      0        2 
  28 chr28_25491392     AKia    A    G        0      0        2 
  28 chr28_25491392     AOna    A    G        0      0        2 
  28 chr28_25491392     ASom    A    G        0      0        2 
  28 chr28_25491392     HCab    A    G        0      0        2 
  28 chr28_25491392     HPrz    A    G        0      0        2 
  28 chr28_25491392     ZBoe    A    G        0      0        2 
  28 chr28_25491392     ZGre    A    G      0.5      1        2 
  28 chr28_25491392     ZHar    A    G        0      0        2 
  28 chr28_25491392   Sample    A    G        0      0        2 
  28 chr28_25502570     AAsi    C    G        0      0        2 
  28 chr28_25502570     AKia    C    G        0      0        2 
  28 chr28_25502570     AOna    C    G        0      0        2 
  28 chr28_25502570     ASom    C    G        0      0        2 
  28 chr28_25502570     HCab    C    G        1      2        2 
  28 chr28_25502570     HPrz    C    G        1      2        2 
  28 chr28_25502570     ZBoe    C    G        0      0        2 
  28 chr28_25502570     ZGre    C    G        0      0        2 
  28 chr28_25502570     ZHar    C    G        0      0        2 
  28 chr28_25502570   Sample    C    G        0      0        2 
  28 chr28_25508575     AAsi    G    T        0      0        2 
  28 chr28_25508575     AKia    G    T        1      2        2 
  28 chr28_25508575     AOna    G    T        0      0        2 
  28 chr28_25508575     ASom    G    T        0      0        2 
  28 chr28_25508575     HCab    G    T        0      0        2 
  28 chr28_25508575     HPrz    G    T        0      0        2 
  28 chr28_25508575     ZBoe    G    T        0      0        2 
  28 chr28_25508575     ZGre    G    T        0      0        2 
  28 chr28_25508575     ZHar    G    T        0      0        2 
  28 chr28_25508575   Sample    G    T        0      0        2 
  28 chr28_25532227     AAsi    G    A      0.5      1        2 
  28 chr28_25532227     AKia    G    A        0      0        2 
  28 chr28_25532227     AOna    G    A        0      0        2 
  28 chr28_25532227     ASom    G    A        0      0        2 
  28 chr28_25532227     HCab    G    A        0      0        2 
  28 chr28_25532227     HPrz    G    A        0      0        2 
  28 chr28_25532227     ZBoe    G    A        0      0        2 
  28 chr28_25532227     ZGre    G    A        0      0        2 
  28 chr28_25532227     ZHar    G    A        0      0        2 
  28 chr28_25532227   Sample    G    A        1      2        2 
  28 chr28_25537183     AAsi    G    A        0      0        2 
  28 chr28_25537183     AKia    G    A        1      2        2 
  28 chr28_25537183     AOna    G    A        0      0        2 
  28 chr28_25537183     ASom    G    A        0      0        2 
  28 chr28_25537183     HCab    G    A        0      0        2 
  28 chr28_25537183     HPrz    G    A        0      0        2 
  28 chr28_25537183     ZBoe    G    A        0      0        2 
  28 chr28_25537183     ZGre    G    A        0      0        2 
  28 chr28_25537183     ZHar    G    A        0      0        2 
  28 chr28_25537183   Sample    G    A        0      0        2 
  28 chr28_25537806     AAsi    C    T        0      0        2 
  28 chr28_25537806     AKia    C    T        0      0        2 
  28 chr28_25537806     AOna    C    T        0      0        2 
  28 chr28_25537806     ASom    C    T        0      0        2 
  28 chr28_25537806     HCab    C    T        0      0        2 
  28 chr28_25537806     HPrz    C    T        0      0        2 
  28 chr28_25537806     ZBoe    C    T        0      0        2 
  28 chr28_25537806     ZGre    C    T      0.5      1        2 
  28 chr28_25537806     ZHar    C    T        0      0        2 
  28 chr28_25537806   Sample    C    T        0      0        2 
  28 chr28_25541235     AAsi    T    G        0      0        2 
  28 chr28_25541235     AKia    T    G        0      0        2 
  28 chr28_25541235     AOna    T    G        1      2        2 
  28 chr28_25541235     ASom    T    G        0      0        2 
  28 chr28_25541235     HCab    T    G        0      0        2 
  28 chr28_25541235     HPrz    T    G        0      0        2 
  28 chr28_25541235     ZBoe    T    G        0      0        2 
  28 chr28_25541235     ZGre    T    G        0      0        2 
  28 chr28_25541235     ZHar    T    G        0      0        2 
  28 chr28_25541235   Sample    T    G        0      0        2 
  28 chr28_25542540     AAsi    G    C        0      0        2 
  28 chr28_25542540     AKia    G    C        0      0        2 
  28 chr28_25542540     AOna    G    C        0      0        2 
  28 chr28_25542540     ASom    G    C        0      0        2 
  28 chr28_25542540     HCab    G    C        0      0        2 
  28 chr28_25542540     HPrz    G    C        0      0        2 
  28 chr28_25542540     ZBoe    G    C        0      0        2 
  28 chr28_25542540     ZGre    G    C        1      2        2 
  28 chr28_25542540     ZHar    G    C        1      2        2 
  28 chr28_25542540   Sample    G    C        0      0        2 
  28 chr28_25546102     AAsi    G    A        0      0        2 
  28 chr28_25546102     AKia    G    A        0      0        2 
  28 chr28_25546102     AOna    G    A        0      0        2 
  28 chr28_25546102     ASom    G    A        0      0        2 
  28 chr28_25546102     HCab    G    A        0      0        2 
  28 chr28_25546102     HPrz    G    A        0      0        2 
  28 chr28_25546102     ZBoe    G    A      0.5      1        2 
  28 chr28_25546102     ZGre    G    A        0      0        2 
  28 chr28_25546102     ZHar    G    A        0      0        2 
  28 chr28_25546102   Sample    G    A        0      0        2 
  28 chr28_25551872     AAsi    C    A        0      0        2 
  28 chr28_25551872     AKia    C    A        0      0        2 
  28 chr28_25551872     AOna    C    A        0      0        2 
  28 chr28_25551872     ASom    C    A        0      0        2 
  28 chr28_25551872     HCab    C    A        1      2        2 
  28 chr28_25551872     HPrz    C    A        1      2        2 
  28 chr28_25551872     ZBoe    C    A        0      0        2 
  28 chr28_25551872     ZGre    C    A        0      0        2 
  28 chr28_25551872     ZHar    C    A        0      0        2 
  28 chr28_25551872   Sample    C    A        0      0        2 
  28 chr28_25560633     AAsi    G    A        0      0        2 
  28 chr28_25560633     AKia    G    A        0      0        2 
  28 chr28_25560633     AOna    G    A        0      0        2 
  28 chr28_25560633     ASom    G    A        0      0        2 
  28 chr28_25560633     HCab    G    A        0      0        2 
  28 chr28_25560633     HPrz    G    A        0      0        2 
  28 chr28_25560633     ZBoe    G    A        0      0        2 
  28 chr28_25560633     ZGre    G    A        1      2        2 
  28 chr28_25560633     ZHar    G    A        0      0        2 
  28 chr28_25560633   Sample    G    A        0      0        2 
  28 chr28_25561949     AAsi    A    C        1      2        2 
  28 chr28_25561949     AKia    A    C        0      0        2 
  28 chr28_25561949     AOna    A    C        0      0        2 
  28 chr28_25561949     ASom    A    C        1      2        2 
  28 chr28_25561949     HCab    A    C        0      0        2 
  28 chr28_25561949     HPrz    A    C        0      0        2 
  28 chr28_25561949     ZBoe    A    C        0      0        2 
  28 chr28_25561949     ZGre    A    C        0      0        2 
  28 chr28_25561949     ZHar    A    C        0      0        2 
  28 chr28_25561949   Sample    A    C        1      2        2 
  28 chr28_25566558     AAsi    A    G        0      0        2 
  28 chr28_25566558     AKia    A    G        0      0        2 
  28 chr28_25566558     AOna    A    G        0      0        2 
  28 chr28_25566558     ASom    A    G        0      0        2 
  28 chr28_25566558     HCab    A    G        0      0        2 
  28 chr28_25566558     HPrz    A    G        0      0        2 
  28 chr28_25566558     ZBoe    A    G        0      0        2 
  28 chr28_25566558     ZGre    A    G        1      2        2 
  28 chr28_25566558     ZHar    A    G        0      0        2 
  28 chr28_25566558   Sample    A    G        0      0        2 
  28 chr28_25567079     AAsi    C    T        0      0        2 
  28 chr28_25567079     AKia    C    T        0      0        2 
  28 chr28_25567079     AOna    C    T        0      0        2 
  28 chr28_25567079     ASom    C    T        0      0        2 
  28 chr28_25567079     HCab    C    T        1      2        2 
  28 chr28_25567079     HPrz    C    T        1      2        2 
  28 chr28_25567079     ZBoe    C    T        0      0        2 
  28 chr28_25567079     ZGre    C    T        0      0        2 
  28 chr28_25567079     ZHar    C    T        0      0        2 
  28 chr28_25567079   Sample    C    T        0      0        2 
  28 chr28_25571523     AAsi    G    C        0      0        2 
  28 chr28_25571523     AKia    G    C        0      0        2 
  28 chr28_25571523     AOna    G    C        1      2        2 
  28 chr28_25571523     ASom    G    C        0      0        2 
  28 chr28_25571523     HCab    G    C        0      0        2 
  28 chr28_25571523     HPrz    G    C        0      0        2 
  28 chr28_25571523     ZBoe    G    C        0      0        2 
  28 chr28_25571523     ZGre    G    C        0      0        2 
  28 chr28_25571523     ZHar    G    C        0      0        2 
  28 chr28_25571523   Sample    G    C        0      0        2 
  28 chr28_25571894     AAsi    C    G        0      0        2 
  28 chr28_25571894     AKia    C    G        0      0        2 
  28 chr28_25571894     AOna    C    G        0      0        2 
  28 chr28_25571894     ASom    C    G        0      0        2 
  28 chr28_25571894     HCab    C    G        0      0        2 
  28 chr28_25571894     HPrz    C    G        0      0        2 
  28 chr28_25571894     ZBoe    C    G        0      0        2 
  28 chr28_25571894     ZGre    C    G        0      0        2 
  28 chr28_25571894     ZHar    C    G        1      2        2 
  28 chr28_25571894   Sample    C    G        0      0        2 
  28 chr28_25579617     AAsi    T    C        0      0        2 
  28 chr28_25579617     AKia    T    C        0      0        2 
  28 chr28_25579617     AOna    T    C        0      0        2 
  28 chr28_25579617     ASom    T    C        0      0        2 
  28 chr28_25579617     HCab    T    C        0      0        2 
  28 chr28_25579617     HPrz    T    C        0      0        2 
  28 chr28_25579617     ZBoe    T    C        0      0        2 
  28 chr28_25579617     ZGre    T    C      0.5      1        2 
  28 chr28_25579617     ZHar    T    C        0      0        2 
  28 chr28_25579617   Sample    T    C        0      0        2 
  28 chr28_25580007     AAsi    C    T        1      2        2 
  28 chr28_25580007     AKia    C    T        0      0        2 
  28 chr28_25580007     AOna    C    T        0      0        2 
  28 chr28_25580007     ASom    C    T        1      2        2 
  28 chr28_25580007     HCab    C    T        0      0        2 
  28 chr28_25580007     HPrz    C    T        0      0        2 
  28 chr28_25580007     ZBoe    C    T        0      0        2 
  28 chr28_25580007     ZGre    C    T        0      0        2 
  28 chr28_25580007     ZHar    C    T        0      0        2 
  28 chr28_25580007   Sample    C    T        1      2        2 
  28 chr28_25586707     AAsi    G    T        0      0        2 
  28 chr28_25586707     AKia    G    T        0      0        2 
  28 chr28_25586707     AOna    G    T        0      0        2 
  28 chr28_25586707     ASom    G    T        0      0        2 
  28 chr28_25586707     HCab    G    T        0      0        2 
  28 chr28_25586707     HPrz    G    T        0      0        2 
  28 chr28_25586707     ZBoe    G    T        0      0        2 
  28 chr28_25586707     ZGre    G    T        1      2        2 
  28 chr28_25586707     ZHar    G    T        1      2        2 
  28 chr28_25586707   Sample    G    T        0      0        2 
  28 chr28_25593347     AAsi    A    G        0      0        2 
  28 chr28_25593347     AKia    A    G        1      2        2 
  28 chr28_25593347     AOna    A    G        0      0        2 
  28 chr28_25593347     ASom    A    G        0      0        2 
  28 chr28_25593347     HCab    A    G        0      0        2 
  28 chr28_25593347     HPrz    A    G        0      0        2 
  28 chr28_25593347     ZBoe    A    G        0      0        2 
  28 chr28_25593347     ZGre    A    G        0      0        2 
  28 chr28_25593347     ZHar    A    G        0      0        2 
  28 chr28_25593347   Sample    A    G        0      0        2 
  28 chr28_25609829     AAsi    G    A        0      0        2 
  28 chr28_25609829     AKia    G    A        0      0        2 
  28 chr28_25609829     AOna    G    A        0      0        2 
  28 chr28_25609829     ASom    G    A        0      0        2 
  28 chr28_25609829     HCab    G    A        0      0        2 
  28 chr28_25609829     HPrz    G    A        0      0        2 
  28 chr28_25609829     ZBoe    G    A        0      0        2 
  28 chr28_25609829     ZGre    G    A        1      2        2 
  28 chr28_25609829     ZHar    G    A        0      0        2 
  28 chr28_25609829   Sample    G    A        0      0        2 
  28 chr28_25611250     AAsi    T    C        0      0        2 
  28 chr28_25611250     AKia    T    C        0      0        2 
  28 chr28_25611250     AOna    T    C        0      0        2 
  28 chr28_25611250     ASom    T    C        0      0        2 
  28 chr28_25611250     HCab    T    C        0      0        2 
  28 chr28_25611250     HPrz    T    C        0      0        2 
  28 chr28_25611250     ZBoe    T    C        1      2        2 
  28 chr28_25611250     ZGre    T    C        1      2        2 
  28 chr28_25611250     ZHar    T    C        1      2        2 
  28 chr28_25611250   Sample    T    C        0      0        2 
  28 chr28_25611803     AAsi    A    G        0      0        2 
  28 chr28_25611803     AKia    A    G        1      2        2 
  28 chr28_25611803     AOna    A    G        0      0        2 
  28 chr28_25611803     ASom    A    G        0      0        2 
  28 chr28_25611803     HCab    A    G        1      2        2 
  28 chr28_25611803     HPrz    A    G        1      2        2 
  28 chr28_25611803     ZBoe    A    G        0      0        2 
  28 chr28_25611803     ZGre    A    G        0      0        2 
  28 chr28_25611803     ZHar    A    G        0      0        2 
  28 chr28_25611803   Sample    A    G        0      0        2 
  28 chr28_25611835     AAsi    C    A        0      0        2 
  28 chr28_25611835     AKia    C    A        0      0        2 
  28 chr28_25611835     AOna    C    A        0      0        2 
  28 chr28_25611835     ASom    C    A        0      0        2 
  28 chr28_25611835     HCab    C    A        0      0        2 
  28 chr28_25611835     HPrz    C    A        0      0        2 
  28 chr28_25611835     ZBoe    C    A      0.5      1        2 
  28 chr28_25611835     ZGre    C    A        0      0        2 
  28 chr28_25611835     ZHar    C    A        0      0        2 
  28 chr28_25611835   Sample    C    A        0      0        2 
  28 chr28_25613633     AAsi    A    T        0      0        2 
  28 chr28_25613633     AKia    A    T        0      0        2 
  28 chr28_25613633     AOna    A    T        0      0        2 
  28 chr28_25613633     ASom    A    T        0      0        2 
  28 chr28_25613633     HCab    A    T        1      2        2 
  28 chr28_25613633     HPrz    A    T        1      2        2 
  28 chr28_25613633     ZBoe    A    T        0      0        2 
  28 chr28_25613633     ZGre    A    T        0      0        2 
  28 chr28_25613633     ZHar    A    T        0      0        2 
  28 chr28_25613633   Sample    A    T        0      0        2 
  28 chr28_25614133     AAsi    A    G        0      0        2 
  28 chr28_25614133     AKia    A    G        0      0        2 
  28 chr28_25614133     AOna    A    G        0      0        2 
  28 chr28_25614133     ASom    A    G        0      0        2 
  28 chr28_25614133     HCab    A    G        1      2        2 
  28 chr28_25614133     HPrz    A    G        1      2        2 
  28 chr28_25614133     ZBoe    A    G        0      0        2 
  28 chr28_25614133     ZGre    A    G        0      0        2 
  28 chr28_25614133     ZHar    A    G        0      0        2 
  28 chr28_25614133   Sample    A    G        0      0        2 
  28 chr28_25623207     AAsi    C    G        0      0        2 
  28 chr28_25623207     AKia    C    G        0      0        2 
  28 chr28_25623207     AOna    C    G        0      0        2 
  28 chr28_25623207     ASom    C    G        0      0        2 
  28 chr28_25623207     HCab    C    G        1      2        2 
  28 chr28_25623207     HPrz    C    G        1      2        2 
  28 chr28_25623207     ZBoe    C    G        0      0        2 
  28 chr28_25623207     ZGre    C    G        0      0        2 
  28 chr28_25623207     ZHar    C    G        0      0        2 
  28 chr28_25623207   Sample    C    G        0      0        2 
  28 chr28_25627176     AAsi    T    C        0      0        2 
  28 chr28_25627176     AKia    T    C        1      2        2 
  28 chr28_25627176     AOna    T    C        0      0        2 
  28 chr28_25627176     ASom    T    C        0      0        2 
  28 chr28_25627176     HCab    T    C        0      0        2 
  28 chr28_25627176     HPrz    T    C        0      0        2 
  28 chr28_25627176     ZBoe    T    C        0      0        2 
  28 chr28_25627176     ZGre    T    C        0      0        2 
  28 chr28_25627176     ZHar    T    C        0      0        2 
  28 chr28_25627176   Sample    T    C        0      0        2 
  28 chr28_25631157     AAsi    A    G        0      0        2 
  28 chr28_25631157     AKia    A    G        0      0        2 
  28 chr28_25631157     AOna    A    G        0      0        2 
  28 chr28_25631157     ASom    A    G        0      0        2 
  28 chr28_25631157     HCab    A    G        0      0        2 
  28 chr28_25631157     HPrz    A    G        0      0        2 
  28 chr28_25631157     ZBoe    A    G        0      0        2 
  28 chr28_25631157     ZGre    A    G      0.5      1        2 
  28 chr28_25631157     ZHar    A    G        0      0        2 
  28 chr28_25631157   Sample    A    G        0      0        2 
  28 chr28_25637909     AAsi    T    A        0      0        2 
  28 chr28_25637909     AKia    T    A        0      0        2 
  28 chr28_25637909     AOna    T    A        0      0        2 
  28 chr28_25637909     ASom    T    A        0      0        2 
  28 chr28_25637909     HCab    T    A        1      2        2 
  28 chr28_25637909     HPrz    T    A        1      2        2 
  28 chr28_25637909     ZBoe    T    A        0      0        2 
  28 chr28_25637909     ZGre    T    A        0      0        2 
  28 chr28_25637909     ZHar    T    A        0      0        2 
  28 chr28_25637909   Sample    T    A        0      0        2 
  28 chr28_25644085     AAsi    G    C        1      2        2 
  28 chr28_25644085     AKia    G    C        0      0        2 
  28 chr28_25644085     AOna    G    C        0      0        2 
  28 chr28_25644085     ASom    G    C        1      2        2 
  28 chr28_25644085     HCab    G    C        0      0        2 
  28 chr28_25644085     HPrz    G    C        0      0        2 
  28 chr28_25644085     ZBoe    G    C        0      0        2 
  28 chr28_25644085     ZGre    G    C        0      0        2 
  28 chr28_25644085     ZHar    G    C        0      0        2 
  28 chr28_25644085   Sample    G    C        1      2        2 
  28 chr28_25644301     AAsi    C    A        0      0        2 
  28 chr28_25644301     AKia    C    A        0      0        2 
  28 chr28_25644301     AOna    C    A        0      0        2 
  28 chr28_25644301     ASom    C    A        0      0        2 
  28 chr28_25644301     HCab    C    A        1      2        2 
  28 chr28_25644301     HPrz    C    A        1      2        2 
  28 chr28_25644301     ZBoe    C    A        0      0        2 
  28 chr28_25644301     ZGre    C    A        0      0        2 
  28 chr28_25644301     ZHar    C    A        0      0        2 
  28 chr28_25644301   Sample    C    A        0      0        2 
  28 chr28_25644528     AAsi    C    T        0      0        2 
  28 chr28_25644528     AKia    C    T        0      0        2 
  28 chr28_25644528     AOna    C    T        0      0        2 
  28 chr28_25644528     ASom    C    T      0.5      1        2 
  28 chr28_25644528     HCab    C    T        0      0        2 
  28 chr28_25644528     HPrz    C    T        0      0        2 
  28 chr28_25644528     ZBoe    C    T        0      0        2 
  28 chr28_25644528     ZGre    C    T        0      0        2 
  28 chr28_25644528     ZHar    C    T        0      0        2 
  28 chr28_25644528   Sample    C    T        0      0        2 
  28 chr28_25646044     AAsi    C    T        0      0        2 
  28 chr28_25646044     AKia    C    T        0      0        2 
  28 chr28_25646044     AOna    C    T        1      2        2 
  28 chr28_25646044     ASom    C    T        0      0        2 
  28 chr28_25646044     HCab    C    T        0      0        2 
  28 chr28_25646044     HPrz    C    T        0      0        2 
  28 chr28_25646044     ZBoe    C    T        0      0        2 
  28 chr28_25646044     ZGre    C    T        1      2        2 
  28 chr28_25646044     ZHar    C    T        0      0        2 
  28 chr28_25646044   Sample    C    T        0      0        2 
  28 chr28_25646927     AAsi    A    G        1      2        2 
  28 chr28_25646927     AKia    A    G        0      0        2 
  28 chr28_25646927     AOna    A    G        0      0        2 
  28 chr28_25646927     ASom    A    G        1      2        2 
  28 chr28_25646927     HCab    A    G        0      0        2 
  28 chr28_25646927     HPrz    A    G        0      0        2 
  28 chr28_25646927     ZBoe    A    G        0      0        2 
  28 chr28_25646927     ZGre    A    G        0      0        2 
  28 chr28_25646927     ZHar    A    G        0      0        2 
  28 chr28_25646927   Sample    A    G        1      2        2 
  28 chr28_25651917     AAsi    C    T        1      2        2 
  28 chr28_25651917     AKia    C    T        0      0        2 
  28 chr28_25651917     AOna    C    T        0      0        2 
  28 chr28_25651917     ASom    C    T      0.5      1        2 
  28 chr28_25651917     HCab    C    T        0      0        2 
  28 chr28_25651917     HPrz    C    T        0      0        2 
  28 chr28_25651917     ZBoe    C    T        0      0        2 
  28 chr28_25651917     ZGre    C    T        0      0        2 
  28 chr28_25651917     ZHar    C    T        0      0        2 
  28 chr28_25651917   Sample    C    T        1      2        2 
  28 chr28_25676060     AAsi    T    C        0      0        2 
  28 chr28_25676060     AKia    T    C        0      0        2 
  28 chr28_25676060     AOna    T    C        0      0        2 
  28 chr28_25676060     ASom    T    C        0      0        2 
  28 chr28_25676060     HCab    T    C      0.5      1        2 
  28 chr28_25676060     HPrz    T    C        0      0        2 
  28 chr28_25676060     ZBoe    T    C        0      0        2 
  28 chr28_25676060     ZGre    T    C        0      0        2 
  28 chr28_25676060     ZHar    T    C        0      0        2 
  28 chr28_25676060   Sample    T    C        0      0        2 
  28 chr28_25678917     AAsi    A    G        0      0        2 
  28 chr28_25678917     AKia    A    G        0      0        2 
  28 chr28_25678917     AOna    A    G        0      0        2 
  28 chr28_25678917     ASom    A    G        0      0        2 
  28 chr28_25678917     HCab    A    G        0      0        2 
  28 chr28_25678917     HPrz    A    G        0      0        2 
  28 chr28_25678917     ZBoe    A    G        0      0        2 
  28 chr28_25678917     ZGre    A    G        0      0        2 
  28 chr28_25678917     ZHar    A    G      0.5      1        2 
  28 chr28_25678917   Sample    A    G        0      0        2 
  28 chr28_25683077     AAsi    A    C        0      0        2 
  28 chr28_25683077     AKia    A    C        0      0        2 
  28 chr28_25683077     AOna    A    C        1      2        2 
  28 chr28_25683077     ASom    A    C        0      0        2 
  28 chr28_25683077     HCab    A    C        0      0        2 
  28 chr28_25683077     HPrz    A    C        0      0        2 
  28 chr28_25683077     ZBoe    A    C        0      0        2 
  28 chr28_25683077     ZGre    A    C        0      0        2 
  28 chr28_25683077     ZHar    A    C        0      0        2 
  28 chr28_25683077   Sample    A    C        0      0        2 
  28 chr28_25683807     AAsi    A    G        0      0        2 
  28 chr28_25683807     AKia    A    G        0      0        2 
  28 chr28_25683807     AOna    A    G        0      0        2 
  28 chr28_25683807     ASom    A    G        0      0        2 
  28 chr28_25683807     HCab    A    G        0      0        2 
  28 chr28_25683807     HPrz    A    G        0      0        2 
  28 chr28_25683807     ZBoe    A    G      0.5      1        2 
  28 chr28_25683807     ZGre    A    G        0      0        2 
  28 chr28_25683807     ZHar    A    G        0      0        2 
  28 chr28_25683807   Sample    A    G        0      0        2 
  28 chr28_25690107     AAsi    T    G        0      0        2 
  28 chr28_25690107     AKia    T    G        0      0        2 
  28 chr28_25690107     AOna    T    G        0      0        2 
  28 chr28_25690107     ASom    T    G        0      0        2 
  28 chr28_25690107     HCab    T    G        1      2        2 
  28 chr28_25690107     HPrz    T    G        1      2        2 
  28 chr28_25690107     ZBoe    T    G        0      0        2 
  28 chr28_25690107     ZGre    T    G        0      0        2 
  28 chr28_25690107     ZHar    T    G        0      0        2 
  28 chr28_25690107   Sample    T    G        0      0        2 
  28 chr28_25705007     AAsi    T    G        0      0        2 
  28 chr28_25705007     AKia    T    G        0      0        2 
  28 chr28_25705007     AOna    T    G        1      2        2 
  28 chr28_25705007     ASom    T    G        0      0        2 
  28 chr28_25705007     HCab    T    G        0      0        2 
  28 chr28_25705007     HPrz    T    G        0      0        2 
  28 chr28_25705007     ZBoe    T    G        0      0        2 
  28 chr28_25705007     ZGre    T    G        0      0        2 
  28 chr28_25705007     ZHar    T    G        0      0        2 
  28 chr28_25705007   Sample    T    G        0      0        2 
  28 chr28_25705276     AAsi    A    C        0      0        2 
  28 chr28_25705276     AKia    A    C        1      2        2 
  28 chr28_25705276     AOna    A    C        0      0        2 
  28 chr28_25705276     ASom    A    C        0      0        2 
  28 chr28_25705276     HCab    A    C        0      0        2 
  28 chr28_25705276     HPrz    A    C        0      0        2 
  28 chr28_25705276     ZBoe    A    C        0      0        2 
  28 chr28_25705276     ZGre    A    C        0      0        2 
  28 chr28_25705276     ZHar    A    C        0      0        2 
  28 chr28_25705276   Sample    A    C        0      0        2 
  28 chr28_25705487     AAsi    C    A        0      0        2 
  28 chr28_25705487     AKia    C    A        0      0        2 
  28 chr28_25705487     AOna    C    A        0      0        2 
  28 chr28_25705487     ASom    C    A        0      0        2 
  28 chr28_25705487     HCab    C    A        1      2        2 
  28 chr28_25705487     HPrz    C    A        1      2        2 
  28 chr28_25705487     ZBoe    C    A        0      0        2 
  28 chr28_25705487     ZGre    C    A        0      0        2 
  28 chr28_25705487     ZHar    C    A        0      0        2 
  28 chr28_25705487   Sample    C    A        0      0        2 
  28 chr28_25706454     AAsi    A    G        0      0        2 
  28 chr28_25706454     AKia    A    G        0      0        2 
  28 chr28_25706454     AOna    A    G        0      0        2 
  28 chr28_25706454     ASom    A    G        0      0        2 
  28 chr28_25706454     HCab    A    G        1      2        2 
  28 chr28_25706454     HPrz    A    G        1      2        2 
  28 chr28_25706454     ZBoe    A    G        0      0        2 
  28 chr28_25706454     ZGre    A    G        0      0        2 
  28 chr28_25706454     ZHar    A    G        0      0        2 
  28 chr28_25706454   Sample    A    G        0      0        2 
  28 chr28_25706879     AAsi    A    G        0      0        2 
  28 chr28_25706879     AKia    A    G        0      0        2 
  28 chr28_25706879     AOna    A    G        0      0        2 
  28 chr28_25706879     ASom    A    G        0      0        2 
  28 chr28_25706879     HCab    A    G        0      0        2 
  28 chr28_25706879     HPrz    A    G        0      0        2 
  28 chr28_25706879     ZBoe    A    G      0.5      1        2 
  28 chr28_25706879     ZGre    A    G        0      0        2 
  28 chr28_25706879     ZHar    A    G        0      0        2 
  28 chr28_25706879   Sample    A    G        0      0        2 
  28 chr28_25748714     AAsi    G    A        0      0        2 
  28 chr28_25748714     AKia    G    A        1      2        2 
  28 chr28_25748714     AOna    G    A        0      0        2 
  28 chr28_25748714     ASom    G    A        0      0        2 
  28 chr28_25748714     HCab    G    A        0      0        2 
  28 chr28_25748714     HPrz    G    A        0      0        2 
  28 chr28_25748714     ZBoe    G    A        0      0        2 
  28 chr28_25748714     ZGre    G    A        0      0        2 
  28 chr28_25748714     ZHar    G    A        0      0        2 
  28 chr28_25748714   Sample    G    A        0      0        2 
  28 chr28_25757354     AAsi    G    A        1      2        2 
  28 chr28_25757354     AKia    G    A        0      0        2 
  28 chr28_25757354     AOna    G    A        0      0        2 
  28 chr28_25757354     ASom    G    A        1      2        2 
  28 chr28_25757354     HCab    G    A        0      0        2 
  28 chr28_25757354     HPrz    G    A        0      0        2 
  28 chr28_25757354     ZBoe    G    A        0      0        2 
  28 chr28_25757354     ZGre    G    A        0      0        2 
  28 chr28_25757354     ZHar    G    A        0      0        2 
  28 chr28_25757354   Sample    G    A        1      2        2 
  28 chr28_25779850     AAsi    A    G        0      0        2 
  28 chr28_25779850     AKia    A    G        0      0        2 
  28 chr28_25779850     AOna    A    G        1      2        2 
  28 chr28_25779850     ASom    A    G        0      0        2 
  28 chr28_25779850     HCab    A    G        0      0        2 
  28 chr28_25779850     HPrz    A    G        0      0        2 
  28 chr28_25779850     ZBoe    A    G        0      0        2 
  28 chr28_25779850     ZGre    A    G        0      0        2 
  28 chr28_25779850     ZHar    A    G        0      0        2 
  28 chr28_25779850   Sample    A    G        0      0        2 
  28 chr28_25789710     AAsi    G    A        0      0        2 
  28 chr28_25789710     AKia    G    A        0      0        2 
  28 chr28_25789710     AOna    G    A        0      0        2 
  28 chr28_25789710     ASom    G    A        0      0        2 
  28 chr28_25789710     HCab    G    A        0      0        2 
  28 chr28_25789710     HPrz    G    A        0      0        2 
  28 chr28_25789710     ZBoe    G    A        0      0        2 
  28 chr28_25789710     ZGre    G    A        1      2        2 
  28 chr28_25789710     ZHar    G    A        1      2        2 
  28 chr28_25789710   Sample    G    A        0      0        2 
  28 chr28_25793420     AAsi    C    T        0      0        2 
  28 chr28_25793420     AKia    C    T        0      0        2 
  28 chr28_25793420     AOna    C    T        0      0        2 
  28 chr28_25793420     ASom    C    T        0      0        2 
  28 chr28_25793420     HCab    C    T        1      2        2 
  28 chr28_25793420     HPrz    C    T        1      2        2 
  28 chr28_25793420     ZBoe    C    T        0      0        2 
  28 chr28_25793420     ZGre    C    T        0      0        2 
  28 chr28_25793420     ZHar    C    T        0      0        2 
  28 chr28_25793420   Sample    C    T        0      0        2 
  28 chr28_25796561     AAsi    A    G        0      0        2 
  28 chr28_25796561     AKia    A    G        0      0        2 
  28 chr28_25796561     AOna    A    G        0      0        2 
  28 chr28_25796561     ASom    A    G        0      0        2 
  28 chr28_25796561     HCab    A    G        1      2        2 
  28 chr28_25796561     HPrz    A    G        1      2        2 
  28 chr28_25796561     ZBoe    A    G        0      0        2 
  28 chr28_25796561     ZGre    A    G        0      0        2 
  28 chr28_25796561     ZHar    A    G        0      0        2 
  28 chr28_25796561   Sample    A    G        0      0        2 
  28 chr28_25796823     AAsi    T    C        0      0        2 
  28 chr28_25796823     AKia    T    C        1      2        2 
  28 chr28_25796823     AOna    T    C        1      2        2 
  28 chr28_25796823     ASom    T    C        0      0        2 
  28 chr28_25796823     HCab    T    C        0      0        2 
  28 chr28_25796823     HPrz    T    C        0      0        2 
  28 chr28_25796823     ZBoe    T    C        0      0        2 
  28 chr28_25796823     ZGre    T    C        0      0        2 
  28 chr28_25796823     ZHar    T    C        0      0        2 
  28 chr28_25796823   Sample    T    C        0      0        2 
  28 chr28_25797880     AAsi    A    C        0      0        2 
  28 chr28_25797880     AKia    A    C        0      0        2 
  28 chr28_25797880     AOna    A    C        0      0        2 
  28 chr28_25797880     ASom    A    C        0      0        2 
  28 chr28_25797880     HCab    A    C        0      0        2 
  28 chr28_25797880     HPrz    A    C        0      0        2 
  28 chr28_25797880     ZBoe    A    C        0      0        2 
  28 chr28_25797880     ZGre    A    C        0      0        2 
  28 chr28_25797880     ZHar    A    C        1      2        2 
  28 chr28_25797880   Sample    A    C        0      0        2 
  28 chr28_25798851     AAsi    A    C        0      0        2 
  28 chr28_25798851     AKia    A    C        0      0        2 
  28 chr28_25798851     AOna    A    C        0      0        2 
  28 chr28_25798851     ASom    A    C        0      0        2 
  28 chr28_25798851     HCab    A    C      0.5      1        2 
  28 chr28_25798851     HPrz    A    C        0      0        2 
  28 chr28_25798851     ZBoe    A    C        0      0        2 
  28 chr28_25798851     ZGre    A    C        0      0        2 
  28 chr28_25798851     ZHar    A    C        0      0        2 
  28 chr28_25798851   Sample    A    C        0      0        2 
  28 chr28_25808658     AAsi    A    G        0      0        2 
  28 chr28_25808658     AKia    A    G        0      0        2 
  28 chr28_25808658     AOna    A    G        0      0        2 
  28 chr28_25808658     ASom    A    G        0      0        2 
  28 chr28_25808658     HCab    A    G        1      2        2 
  28 chr28_25808658     HPrz    A    G        1      2        2 
  28 chr28_25808658     ZBoe    A    G        0      0        2 
  28 chr28_25808658     ZGre    A    G        0      0        2 
  28 chr28_25808658     ZHar    A    G        0      0        2 
  28 chr28_25808658   Sample    A    G        0      0        2 
  28 chr28_25809508     AAsi    C    A        0      0        2 
  28 chr28_25809508     AKia    C    A        0      0        2 
  28 chr28_25809508     AOna    C    A        0      0        2 
  28 chr28_25809508     ASom    C    A        0      0        2 
  28 chr28_25809508     HCab    C    A        0      0        2 
  28 chr28_25809508     HPrz    C    A        0      0        2 
  28 chr28_25809508     ZBoe    C    A      0.5      1        2 
  28 chr28_25809508     ZGre    C    A        0      0        2 
  28 chr28_25809508     ZHar    C    A        0      0        2 
  28 chr28_25809508   Sample    C    A        0      0        2 
  28 chr28_25810150     AAsi    C    G        0      0        2 
  28 chr28_25810150     AKia    C    G        0      0        2 
  28 chr28_25810150     AOna    C    G        0      0        2 
  28 chr28_25810150     ASom    C    G        0      0        2 
  28 chr28_25810150     HCab    C    G        0      0        2 
  28 chr28_25810150     HPrz    C    G        0      0        2 
  28 chr28_25810150     ZBoe    C    G        1      2        2 
  28 chr28_25810150     ZGre    C    G        1      2        2 
  28 chr28_25810150     ZHar    C    G        1      2        2 
  28 chr28_25810150   Sample    C    G        0      0        2 
  28 chr28_25813352     AAsi    T    C        0      0        2 
  28 chr28_25813352     AKia    T    C        0      0        2 
  28 chr28_25813352     AOna    T    C        0      0        2 
  28 chr28_25813352     ASom    T    C        0      0        2 
  28 chr28_25813352     HCab    T    C        0      0        2 
  28 chr28_25813352     HPrz    T    C        0      0        2 
  28 chr28_25813352     ZBoe    T    C        0      0        2 
  28 chr28_25813352     ZGre    T    C        0      0        2 
  28 chr28_25813352     ZHar    T    C        1      2        2 
  28 chr28_25813352   Sample    T    C        0      0        2 
  28 chr28_25813514     AAsi    C    T        0      0        2 
  28 chr28_25813514     AKia    C    T        0      0        2 
  28 chr28_25813514     AOna    C    T        0      0        2 
  28 chr28_25813514     ASom    C    T        0      0        2 
  28 chr28_25813514     HCab    C    T        1      2        2 
  28 chr28_25813514     HPrz    C    T        1      2        2 
  28 chr28_25813514     ZBoe    C    T        0      0        2 
  28 chr28_25813514     ZGre    C    T        0      0        2 
  28 chr28_25813514     ZHar    C    T        0      0        2 
  28 chr28_25813514   Sample    C    T        0      0        2 
  28 chr28_25821116     AAsi    C    G        0      0        2 
  28 chr28_25821116     AKia    C    G        0      0        2 
  28 chr28_25821116     AOna    C    G        0      0        2 
  28 chr28_25821116     ASom    C    G        0      0        2 
  28 chr28_25821116     HCab    C    G        1      2        2 
  28 chr28_25821116     HPrz    C    G        1      2        2 
  28 chr28_25821116     ZBoe    C    G        0      0        2 
  28 chr28_25821116     ZGre    C    G        0      0        2 
  28 chr28_25821116     ZHar    C    G        0      0        2 
  28 chr28_25821116   Sample    C    G        0      0        2 
  28 chr28_25829543     AAsi    A    T        0      0        2 
  28 chr28_25829543     AKia    A    T        0      0        2 
  28 chr28_25829543     AOna    A    T        1      2        2 
  28 chr28_25829543     ASom    A    T        0      0        2 
  28 chr28_25829543     HCab    A    T        0      0        2 
  28 chr28_25829543     HPrz    A    T        0      0        2 
  28 chr28_25829543     ZBoe    A    T        0      0        2 
  28 chr28_25829543     ZGre    A    T        0      0        2 
  28 chr28_25829543     ZHar    A    T        0      0        2 
  28 chr28_25829543   Sample    A    T        0      0        2 
  28 chr28_25829869     AAsi    T    C        0      0        2 
  28 chr28_25829869     AKia    T    C        0      0        2 
  28 chr28_25829869     AOna    T    C        0      0        2 
  28 chr28_25829869     ASom    T    C        0      0        2 
  28 chr28_25829869     HCab    T    C        0      0        2 
  28 chr28_25829869     HPrz    T    C        0      0        2 
  28 chr28_25829869     ZBoe    T    C      0.5      1        2 
  28 chr28_25829869     ZGre    T    C        0      0        2 
  28 chr28_25829869     ZHar    T    C        0      0        2 
  28 chr28_25829869   Sample    T    C        0      0        2 
  28 chr28_25833524     AAsi    A    C        1      2        2 
  28 chr28_25833524     AKia    A    C        0      0        2 
  28 chr28_25833524     AOna    A    C        0      0        2 
  28 chr28_25833524     ASom    A    C        1      2        2 
  28 chr28_25833524     HCab    A    C        0      0        2 
  28 chr28_25833524     HPrz    A    C        0      0        2 
  28 chr28_25833524     ZBoe    A    C        0      0        2 
  28 chr28_25833524     ZGre    A    C        0      0        2 
  28 chr28_25833524     ZHar    A    C        0      0        2 
  28 chr28_25833524   Sample    A    C        1      2        2 
  28 chr28_25837356     AAsi    T    G        0      0        2 
  28 chr28_25837356     AKia    T    G        0      0        2 
  28 chr28_25837356     AOna    T    G        0      0        2 
  28 chr28_25837356     ASom    T    G        0      0        2 
  28 chr28_25837356     HCab    T    G        0      0        2 
  28 chr28_25837356     HPrz    T    G        0      0        2 
  28 chr28_25837356     ZBoe    T    G        1      2        2 
  28 chr28_25837356     ZGre    T    G        0      0        2 
  28 chr28_25837356     ZHar    T    G        0      0        2 
  28 chr28_25837356   Sample    T    G        0      0        2 
  28 chr28_25838969     AAsi    T    C        1      2        2 
  28 chr28_25838969     AKia    T    C        0      0        2 
  28 chr28_25838969     AOna    T    C        0      0        2 
  28 chr28_25838969     ASom    T    C        0      0        2 
  28 chr28_25838969     HCab    T    C        0      0        2 
  28 chr28_25838969     HPrz    T    C        0      0        2 
  28 chr28_25838969     ZBoe    T    C        0      0        2 
  28 chr28_25838969     ZGre    T    C        0      0        2 
  28 chr28_25838969     ZHar    T    C        0      0        2 
  28 chr28_25838969   Sample    T    C        1      2        2 
  28 chr28_25839788     AAsi    A    G        0      0        2 
  28 chr28_25839788     AKia    A    G        0      0        2 
  28 chr28_25839788     AOna    A    G        0      0        2 
  28 chr28_25839788     ASom    A    G        0      0        2 
  28 chr28_25839788     HCab    A    G        1      2        2 
  28 chr28_25839788     HPrz    A    G        1      2        2 
  28 chr28_25839788     ZBoe    A    G        0      0        2 
  28 chr28_25839788     ZGre    A    G        1      2        2 
  28 chr28_25839788     ZHar    A    G        0      0        2 
  28 chr28_25839788   Sample    A    G        0      0        2 
  28 chr28_25850431     AAsi    G    A        0      0        2 
  28 chr28_25850431     AKia    G    A        0      0        2 
  28 chr28_25850431     AOna    G    A        0      0        2 
  28 chr28_25850431     ASom    G    A        0      0        2 
  28 chr28_25850431     HCab    G    A        1      2        2 
  28 chr28_25850431     HPrz    G    A        1      2        2 
  28 chr28_25850431     ZBoe    G    A        0      0        2 
  28 chr28_25850431     ZGre    G    A        0      0        2 
  28 chr28_25850431     ZHar    G    A        0      0        2 
  28 chr28_25850431   Sample    G    A        0      0        2 
  28 chr28_25851400     AAsi    T    C        0      0        2 
  28 chr28_25851400     AKia    T    C        0      0        2 
  28 chr28_25851400     AOna    T    C        0      0        2 
  28 chr28_25851400     ASom    T    C        0      0        2 
  28 chr28_25851400     HCab    T    C        0      0        2 
  28 chr28_25851400     HPrz    T    C        0      0        2 
  28 chr28_25851400     ZBoe    T    C      0.5      1        2 
  28 chr28_25851400     ZGre    T    C        0      0        2 
  28 chr28_25851400     ZHar    T    C        0      0        2 
  28 chr28_25851400   Sample    T    C        0      0        2 
  28 chr28_25851528     AAsi    A    G        1      2        2 
  28 chr28_25851528     AKia    A    G        0      0        2 
  28 chr28_25851528     AOna    A    G        0      0        2 
  28 chr28_25851528     ASom    A    G        0      0        2 
  28 chr28_25851528     HCab    A    G        1      2        2 
  28 chr28_25851528     HPrz    A    G        1      2        2 
  28 chr28_25851528     ZBoe    A    G      0.5      1        2 
  28 chr28_25851528     ZGre    A    G        0      0        2 
  28 chr28_25851528     ZHar    A    G        0      0        2 
  28 chr28_25851528   Sample    A    G        0      0        2 
  28 chr28_25853732     AAsi    G    C        0      0        2 
  28 chr28_25853732     AKia    G    C        0      0        2 
  28 chr28_25853732     AOna    G    C        0      0        2 
  28 chr28_25853732     ASom    G    C        0      0        2 
  28 chr28_25853732     HCab    G    C        0      0        2 
  28 chr28_25853732     HPrz    G    C        0      0        2 
  28 chr28_25853732     ZBoe    G    C        0      0        2 
  28 chr28_25853732     ZGre    G    C      0.5      1        2 
  28 chr28_25853732     ZHar    G    C        0      0        2 
  28 chr28_25853732   Sample    G    C        0      0        2 
  28 chr28_25854476     AAsi    C    T        0      0        2 
  28 chr28_25854476     AKia    C    T        0      0        2 
  28 chr28_25854476     AOna    C    T        0      0        2 
  28 chr28_25854476     ASom    C    T        0      0        2 
  28 chr28_25854476     HCab    C    T        1      2        2 
  28 chr28_25854476     HPrz    C    T        1      2        2 
  28 chr28_25854476     ZBoe    C    T        0      0        2 
  28 chr28_25854476     ZGre    C    T        0      0        2 
  28 chr28_25854476     ZHar    C    T        0      0        2 
  28 chr28_25854476   Sample    C    T        0      0        2 
  28 chr28_25861915     AAsi    T    C        0      0        2 
  28 chr28_25861915     AKia    T    C        0      0        2 
  28 chr28_25861915     AOna    T    C        0      0        2 
  28 chr28_25861915     ASom    T    C        0      0        2 
  28 chr28_25861915     HCab    T    C        1      2        2 
  28 chr28_25861915     HPrz    T    C        1      2        2 
  28 chr28_25861915     ZBoe    T    C        0      0        2 
  28 chr28_25861915     ZGre    T    C        0      0        2 
  28 chr28_25861915     ZHar    T    C        0      0        2 
  28 chr28_25861915   Sample    T    C        0      0        2 
  28 chr28_25866546     AAsi    T    A        0      0        2 
  28 chr28_25866546     AKia    T    A        0      0        2 
  28 chr28_25866546     AOna    T    A        0      0        2 
  28 chr28_25866546     ASom    T    A        0      0        2 
  28 chr28_25866546     HCab    T    A        1      2        2 
  28 chr28_25866546     HPrz    T    A        1      2        2 
  28 chr28_25866546     ZBoe    T    A        0      0        2 
  28 chr28_25866546     ZGre    T    A        0      0        2 
  28 chr28_25866546     ZHar    T    A        0      0        2 
  28 chr28_25866546   Sample    T    A        0      0        2 
  28 chr28_25875624     AAsi    C    T        0      0        2 
  28 chr28_25875624     AKia    C    T        0      0        2 
  28 chr28_25875624     AOna    C    T        0      0        2 
  28 chr28_25875624     ASom    C    T        0      0        2 
  28 chr28_25875624     HCab    C    T      0.5      1        2 
  28 chr28_25875624     HPrz    C    T        0      0        2 
  28 chr28_25875624     ZBoe    C    T        0      0        2 
  28 chr28_25875624     ZGre    C    T        0      0        2 
  28 chr28_25875624     ZHar    C    T        0      0        2 
  28 chr28_25875624   Sample    C    T        0      0        2 
  28 chr28_25877001     AAsi    T    C        0      0        2 
  28 chr28_25877001     AKia    T    C        0      0        2 
  28 chr28_25877001     AOna    T    C        1      2        2 
  28 chr28_25877001     ASom    T    C        0      0        2 
  28 chr28_25877001     HCab    T    C        0      0        2 
  28 chr28_25877001     HPrz    T    C        0      0        2 
  28 chr28_25877001     ZBoe    T    C        0      0        2 
  28 chr28_25877001     ZGre    T    C        0      0        2 
  28 chr28_25877001     ZHar    T    C        0      0        2 
  28 chr28_25877001   Sample    T    C        0      0        2 
  28 chr28_25912824     AAsi    C    T        0      0        2 
  28 chr28_25912824     AKia    C    T        0      0        2 
  28 chr28_25912824     AOna    C    T        0      0        2 
  28 chr28_25912824     ASom    C    T        0      0        2 
  28 chr28_25912824     HCab    C    T        0      0        2 
  28 chr28_25912824     HPrz    C    T        0      0        2 
  28 chr28_25912824     ZBoe    C    T        0      0        2 
  28 chr28_25912824     ZGre    C    T        0      0        2 
  28 chr28_25912824     ZHar    C    T        1      2        2 
  28 chr28_25912824   Sample    C    T        0      0        2 
  28 chr28_25917410     AAsi    A    C        0      0        2 
  28 chr28_25917410     AKia    A    C        0      0        2 
  28 chr28_25917410     AOna    A    C        0      0        2 
  28 chr28_25917410     ASom    A    C        0      0        2 
  28 chr28_25917410     HCab    A    C        0      0        2 
  28 chr28_25917410     HPrz    A    C        0      0        2 
  28 chr28_25917410     ZBoe    A    C      0.5      1        2 
  28 chr28_25917410     ZGre    A    C        0      0        2 
  28 chr28_25917410     ZHar    A    C        0      0        2 
  28 chr28_25917410   Sample    A    C        0      0        2 
  28 chr28_25919706     AAsi    T    C        1      2        2 
  28 chr28_25919706     AKia    T    C        0      0        2 
  28 chr28_25919706     AOna    T    C        0      0        2 
  28 chr28_25919706     ASom    T    C        1      2        2 
  28 chr28_25919706     HCab    T    C        0      0        2 
  28 chr28_25919706     HPrz    T    C        0      0        2 
  28 chr28_25919706     ZBoe    T    C        0      0        2 
  28 chr28_25919706     ZGre    T    C        0      0        2 
  28 chr28_25919706     ZHar    T    C        0      0        2 
  28 chr28_25919706   Sample    T    C        1      2        2 
  28 chr28_25919994     AAsi    C    T        0      0        2 
  28 chr28_25919994     AKia    C    T        1      2        2 
  28 chr28_25919994     AOna    C    T        1      2        2 
  28 chr28_25919994     ASom    C    T        0      0        2 
  28 chr28_25919994     HCab    C    T        0      0        2 
  28 chr28_25919994     HPrz    C    T        0      0        2 
  28 chr28_25919994     ZBoe    C    T        0      0        2 
  28 chr28_25919994     ZGre    C    T        0      0        2 
  28 chr28_25919994     ZHar    C    T        0      0        2 
  28 chr28_25919994   Sample    C    T        0      0        2 
  28 chr28_25922366     AAsi    T    C        0      0        2 
  28 chr28_25922366     AKia    T    C        0      0        2 
  28 chr28_25922366     AOna    T    C        0      0        2 
  28 chr28_25922366     ASom    T    C        0      0        2 
  28 chr28_25922366     HCab    T    C        0      0        2 
  28 chr28_25922366     HPrz    T    C        0      0        2 
  28 chr28_25922366     ZBoe    T    C        0      0        2 
  28 chr28_25922366     ZGre    T    C        1      2        2 
  28 chr28_25922366     ZHar    T    C        0      0        2 
  28 chr28_25922366   Sample    T    C        0      0        2 
  28 chr28_25927961     AAsi    A    C        0      0        2 
  28 chr28_25927961     AKia    A    C        0      0        2 
  28 chr28_25927961     AOna    A    C        0      0        2 
  28 chr28_25927961     ASom    A    C        0      0        2 
  28 chr28_25927961     HCab    A    C        0      0        2 
  28 chr28_25927961     HPrz    A    C        0      0        2 
  28 chr28_25927961     ZBoe    A    C      0.5      1        2 
  28 chr28_25927961     ZGre    A    C        0      0        2 
  28 chr28_25927961     ZHar    A    C        0      0        2 
  28 chr28_25927961   Sample    A    C        0      0        2 
  28 chr28_25947601     AAsi    G    T        1      2        2 
  28 chr28_25947601     AKia    G    T        0      0        2 
  28 chr28_25947601     AOna    G    T        0      0        2 
  28 chr28_25947601     ASom    G    T        1      2        2 
  28 chr28_25947601     HCab    G    T        0      0        2 
  28 chr28_25947601     HPrz    G    T        0      0        2 
  28 chr28_25947601     ZBoe    G    T        0      0        2 
  28 chr28_25947601     ZGre    G    T        0      0        2 
  28 chr28_25947601     ZHar    G    T        0      0        2 
  28 chr28_25947601   Sample    G    T        1      2        2 
  28 chr28_25949812     AAsi    A    C        0      0        2 
  28 chr28_25949812     AKia    A    C        0      0        2 
  28 chr28_25949812     AOna    A    C        1      2        2 
  28 chr28_25949812     ASom    A    C        0      0        2 
  28 chr28_25949812     HCab    A    C        0      0        2 
  28 chr28_25949812     HPrz    A    C        0      0        2 
  28 chr28_25949812     ZBoe    A    C        0      0        2 
  28 chr28_25949812     ZGre    A    C        0      0        2 
  28 chr28_25949812     ZHar    A    C        0      0        2 
  28 chr28_25949812   Sample    A    C        0      0        2 
  28 chr28_25965178     AAsi    C    G        0      0        2 
  28 chr28_25965178     AKia    C    G        0      0        2 
  28 chr28_25965178     AOna    C    G        0      0        2 
  28 chr28_25965178     ASom    C    G        0      0        2 
  28 chr28_25965178     HCab    C    G        0      0        2 
  28 chr28_25965178     HPrz    C    G        1      2        2 
  28 chr28_25965178     ZBoe    C    G        0      0        2 
  28 chr28_25965178     ZGre    C    G        0      0        2 
  28 chr28_25965178     ZHar    C    G        0      0        2 
  28 chr28_25965178   Sample    C    G        0      0        2 
  28 chr28_25981028     AAsi    A    G        0      0        2 
  28 chr28_25981028     AKia    A    G        0      0        2 
  28 chr28_25981028     AOna    A    G        0      0        2 
  28 chr28_25981028     ASom    A    G        0      0        2 
  28 chr28_25981028     HCab    A    G        0      0        2 
  28 chr28_25981028     HPrz    A    G        0      0        2 
  28 chr28_25981028     ZBoe    A    G        0      0        2 
  28 chr28_25981028     ZGre    A    G        0      0        2 
  28 chr28_25981028     ZHar    A    G        1      2        2 
  28 chr28_25981028   Sample    A    G        0      0        2 
  28 chr28_25982723     AAsi    T    C        0      0        2 
  28 chr28_25982723     AKia    T    C        0      0        2 
  28 chr28_25982723     AOna    T    C        0      0        2 
  28 chr28_25982723     ASom    T    C        0      0        2 
  28 chr28_25982723     HCab    T    C        0      0        2 
  28 chr28_25982723     HPrz    T    C        0      0        2 
  28 chr28_25982723     ZBoe    T    C        0      0        2 
  28 chr28_25982723     ZGre    T    C      0.5      1        2 
  28 chr28_25982723     ZHar    T    C        0      0        2 
  28 chr28_25982723   Sample    T    C        0      0        2 
  28 chr28_25984807     AAsi    A    G        1      2        2 
  28 chr28_25984807     AKia    A    G        0      0        2 
  28 chr28_25984807     AOna    A    G        0      0        2 
  28 chr28_25984807     ASom    A    G        1      2        2 
  28 chr28_25984807     HCab    A    G        1      2        2 
  28 chr28_25984807     HPrz    A    G        1      2        2 
  28 chr28_25984807     ZBoe    A    G        0      0        2 
  28 chr28_25984807     ZGre    A    G        0      0        2 
  28 chr28_25984807     ZHar    A    G        0      0        2 
  28 chr28_25984807   Sample    A    G        1      2        2 
  28 chr28_25988621     AAsi    C    T        0      0        2 
  28 chr28_25988621     AKia    C    T        0      0        2 
  28 chr28_25988621     AOna    C    T        0      0        2 
  28 chr28_25988621     ASom    C    T        0      0        2 
  28 chr28_25988621     HCab    C    T        0      0        2 
  28 chr28_25988621     HPrz    C    T        0      0        2 
  28 chr28_25988621     ZBoe    C    T      0.5      1        2 
  28 chr28_25988621     ZGre    C    T        0      0        2 
  28 chr28_25988621     ZHar    C    T        0      0        2 
  28 chr28_25988621   Sample    C    T        0      0        2 
  28 chr28_26003169     AAsi    G    A        0      0        2 
  28 chr28_26003169     AKia    G    A        0      0        2 
  28 chr28_26003169     AOna    G    A        0      0        2 
  28 chr28_26003169     ASom    G    A        0      0        2 
  28 chr28_26003169     HCab    G    A        1      2        2 
  28 chr28_26003169     HPrz    G    A        1      2        2 
  28 chr28_26003169     ZBoe    G    A        0      0        2 
  28 chr28_26003169     ZGre    G    A        0      0        2 
  28 chr28_26003169     ZHar    G    A        0      0        2 
  28 chr28_26003169   Sample    G    A        0      0        2 
  28 chr28_26006370     AAsi    G    A        0      0        2 
  28 chr28_26006370     AKia    G    A        0      0        2 
  28 chr28_26006370     AOna    G    A        0      0        2 
  28 chr28_26006370     ASom    G    A        0      0        2 
  28 chr28_26006370     HCab    G    A        1      2        2 
  28 chr28_26006370     HPrz    G    A        1      2        2 
  28 chr28_26006370     ZBoe    G    A        0      0        2 
  28 chr28_26006370     ZGre    G    A        0      0        2 
  28 chr28_26006370     ZHar    G    A        0      0        2 
  28 chr28_26006370   Sample    G    A        0      0        2 
  28 chr28_26020619     AAsi    T    C        0      0        2 
  28 chr28_26020619     AKia    T    C      0.5      1        2 
  28 chr28_26020619     AOna    T    C        0      0        2 
  28 chr28_26020619     ASom    T    C        0      0        2 
  28 chr28_26020619     HCab    T    C        0      0        2 
  28 chr28_26020619     HPrz    T    C        0      0        2 
  28 chr28_26020619     ZBoe    T    C        0      0        2 
  28 chr28_26020619     ZGre    T    C        0      0        2 
  28 chr28_26020619     ZHar    T    C        0      0        2 
  28 chr28_26020619   Sample    T    C        0      0        2 
  28 chr28_26020742     AAsi    T    A        0      0        2 
  28 chr28_26020742     AKia    T    A        0      0        2 
  28 chr28_26020742     AOna    T    A        0      0        2 
  28 chr28_26020742     ASom    T    A        0      0        2 
  28 chr28_26020742     HCab    T    A        0      0        2 
  28 chr28_26020742     HPrz    T    A        0      0        2 
  28 chr28_26020742     ZBoe    T    A        0      0        2 
  28 chr28_26020742     ZGre    T    A        0      0        2 
  28 chr28_26020742     ZHar    T    A      0.5      1        2 
  28 chr28_26020742   Sample    T    A        0      0        2 
  28 chr28_26024367     AAsi    C    T        0      0        2 
  28 chr28_26024367     AKia    C    T        1      2        2 
  28 chr28_26024367     AOna    C    T        0      0        2 
  28 chr28_26024367     ASom    C    T        0      0        2 
  28 chr28_26024367     HCab    C    T        0      0        2 
  28 chr28_26024367     HPrz    C    T        0      0        2 
  28 chr28_26024367     ZBoe    C    T        0      0        2 
  28 chr28_26024367     ZGre    C    T        0      0        2 
  28 chr28_26024367     ZHar    C    T        0      0        2 
  28 chr28_26024367   Sample    C    T        0      0        2 
  28 chr28_26029329     AAsi    C    A        0      0        2 
  28 chr28_26029329     AKia    C    A        0      0        2 
  28 chr28_26029329     AOna    C    A        0      0        2 
  28 chr28_26029329     ASom    C    A        0      0        2 
  28 chr28_26029329     HCab    C    A      0.5      1        2 
  28 chr28_26029329     HPrz    C    A        0      0        2 
  28 chr28_26029329     ZBoe    C    A        0      0        2 
  28 chr28_26029329     ZGre    C    A        0      0        2 
  28 chr28_26029329     ZHar    C    A        0      0        2 
  28 chr28_26029329   Sample    C    A        0      0        2 
  28 chr28_26029518     AAsi    C    A        0      0        2 
  28 chr28_26029518     AKia    C    A        0      0        2 
  28 chr28_26029518     AOna    C    A        0      0        2 
  28 chr28_26029518     ASom    C    A        0      0        2 
  28 chr28_26029518     HCab    C    A        0      0        2 
  28 chr28_26029518     HPrz    C    A        0      0        2 
  28 chr28_26029518     ZBoe    C    A      0.5      1        2 
  28 chr28_26029518     ZGre    C    A        0      0        2 
  28 chr28_26029518     ZHar    C    A        1      2        2 
  28 chr28_26029518   Sample    C    A        0      0        2 
  28 chr28_26037124     AAsi    A    G        0      0        2 
  28 chr28_26037124     AKia    A    G        0      0        2 
  28 chr28_26037124     AOna    A    G        0      0        2 
  28 chr28_26037124     ASom    A    G        0      0        2 
  28 chr28_26037124     HCab    A    G      0.5      1        2 
  28 chr28_26037124     HPrz    A    G        0      0        2 
  28 chr28_26037124     ZBoe    A    G        0      0        2 
  28 chr28_26037124     ZGre    A    G        0      0        2 
  28 chr28_26037124     ZHar    A    G        0      0        2 
  28 chr28_26037124   Sample    A    G        0      0        2 
  28 chr28_26040736     AAsi    G    T        0      0        2 
  28 chr28_26040736     AKia    G    T        0      0        2 
  28 chr28_26040736     AOna    G    T        0      0        2 
  28 chr28_26040736     ASom    G    T        0      0        2 
  28 chr28_26040736     HCab    G    T        1      2        2 
  28 chr28_26040736     HPrz    G    T        1      2        2 
  28 chr28_26040736     ZBoe    G    T        0      0        2 
  28 chr28_26040736     ZGre    G    T        0      0        2 
  28 chr28_26040736     ZHar    G    T        0      0        2 
  28 chr28_26040736   Sample    G    T        0      0        2 
  28 chr28_26041420     AAsi    G    C        0      0        2 
  28 chr28_26041420     AKia    G    C        0      0        2 
  28 chr28_26041420     AOna    G    C        0      0        2 
  28 chr28_26041420     ASom    G    C        0      0        2 
  28 chr28_26041420     HCab    G    C        0      0        2 
  28 chr28_26041420     HPrz    G    C        0      0        2 
  28 chr28_26041420     ZBoe    G    C      0.5      1        2 
  28 chr28_26041420     ZGre    G    C        0      0        2 
  28 chr28_26041420     ZHar    G    C        0      0        2 
  28 chr28_26041420   Sample    G    C        0      0        2 
  28 chr28_26042143     AAsi    T    G        0      0        2 
  28 chr28_26042143     AKia    T    G        0      0        2 
  28 chr28_26042143     AOna    T    G        0      0        2 
  28 chr28_26042143     ASom    T    G        0      0        2 
  28 chr28_26042143     HCab    T    G        0      0        2 
  28 chr28_26042143     HPrz    T    G        0      0        2 
  28 chr28_26042143     ZBoe    T    G        0      0        2 
  28 chr28_26042143     ZGre    T    G        0      0        2 
  28 chr28_26042143     ZHar    T    G        1      2        2 
  28 chr28_26042143   Sample    T    G        0      0        2 
  28 chr28_26044464     AAsi    C    T        1      2        2 
  28 chr28_26044464     AKia    C    T        0      0        2 
  28 chr28_26044464     AOna    C    T        0      0        2 
  28 chr28_26044464     ASom    C    T        0      0        2 
  28 chr28_26044464     HCab    C    T        0      0        2 
  28 chr28_26044464     HPrz    C    T        0      0        2 
  28 chr28_26044464     ZBoe    C    T        0      0        2 
  28 chr28_26044464     ZGre    C    T        0      0        2 
  28 chr28_26044464     ZHar    C    T        0      0        2 
  28 chr28_26044464   Sample    C    T        0      0        2 
  28 chr28_26054790     AAsi    G    A        0      0        2 
  28 chr28_26054790     AKia    G    A        0      0        2 
  28 chr28_26054790     AOna    G    A        0      0        2 
  28 chr28_26054790     ASom    G    A        0      0        2 
  28 chr28_26054790     HCab    G    A        0      0        2 
  28 chr28_26054790     HPrz    G    A        0      0        2 
  28 chr28_26054790     ZBoe    G    A        1      2        2 
  28 chr28_26054790     ZGre    G    A        0      0        2 
  28 chr28_26054790     ZHar    G    A        0      0        2 
  28 chr28_26054790   Sample    G    A        0      0        2 
  28 chr28_26070951     AAsi    C    A        0      0        2 
  28 chr28_26070951     AKia    C    A        0      0        2 
  28 chr28_26070951     AOna    C    A        0      0        2 
  28 chr28_26070951     ASom    C    A        0      0        2 
  28 chr28_26070951     HCab    C    A        0      0        2 
  28 chr28_26070951     HPrz    C    A        0      0        2 
  28 chr28_26070951     ZBoe    C    A        1      2        2 
  28 chr28_26070951     ZGre    C    A        0      0        2 
  28 chr28_26070951     ZHar    C    A        0      0        2 
  28 chr28_26070951   Sample    C    A        0      0        2 
  28 chr28_26071721     AAsi    G    A        0      0        2 
  28 chr28_26071721     AKia    G    A        0      0        2 
  28 chr28_26071721     AOna    G    A        0      0        2 
  28 chr28_26071721     ASom    G    A        0      0        2 
  28 chr28_26071721     HCab    G    A      0.5      1        2 
  28 chr28_26071721     HPrz    G    A        0      0        2 
  28 chr28_26071721     ZBoe    G    A        0      0        2 
  28 chr28_26071721     ZGre    G    A        0      0        2 
  28 chr28_26071721     ZHar    G    A        0      0        2 
  28 chr28_26071721   Sample    G    A        0      0        2 
  28 chr28_26074035     AAsi    T    C        0      0        2 
  28 chr28_26074035     AKia    T    C        0      0        2 
  28 chr28_26074035     AOna    T    C        0      0        2 
  28 chr28_26074035     ASom    T    C        0      0        2 
  28 chr28_26074035     HCab    T    C        0      0        2 
  28 chr28_26074035     HPrz    T    C        0      0        2 
  28 chr28_26074035     ZBoe    T    C        0      0        2 
  28 chr28_26074035     ZGre    T    C        1      2        2 
  28 chr28_26074035     ZHar    T    C        0      0        2 
  28 chr28_26074035   Sample    T    C        0      0        2 
  28 chr28_26095244     AAsi    A    G        0      0        2 
  28 chr28_26095244     AKia    A    G        1      2        2 
  28 chr28_26095244     AOna    A    G        1      2        2 
  28 chr28_26095244     ASom    A    G        0      0        2 
  28 chr28_26095244     HCab    A    G        1      2        2 
  28 chr28_26095244     HPrz    A    G        1      2        2 
  28 chr28_26095244     ZBoe    A    G        0      0        2 
  28 chr28_26095244     ZGre    A    G        0      0        2 
  28 chr28_26095244     ZHar    A    G        0      0        2 
  28 chr28_26095244   Sample    A    G        0      0        2 
  28 chr28_26100630     AAsi    T    A        0      0        2 
  28 chr28_26100630     AKia    T    A        0      0        2 
  28 chr28_26100630     AOna    T    A        0      0        2 
  28 chr28_26100630     ASom    T    A        0      0        2 
  28 chr28_26100630     HCab    T    A        1      2        2 
  28 chr28_26100630     HPrz    T    A        1      2        2 
  28 chr28_26100630     ZBoe    T    A        0      0        2 
  28 chr28_26100630     ZGre    T    A        1      2        2 
  28 chr28_26100630     ZHar    T    A        0      0        2 
  28 chr28_26100630   Sample    T    A        0      0        2 
  28 chr28_26115682     AAsi    T    G        0      0        2 
  28 chr28_26115682     AKia    T    G        0      0        2 
  28 chr28_26115682     AOna    T    G        0      0        2 
  28 chr28_26115682     ASom    T    G        0      0        2 
  28 chr28_26115682     HCab    T    G        0      0        2 
  28 chr28_26115682     HPrz    T    G        0      0        2 
  28 chr28_26115682     ZBoe    T    G        0      0        2 
  28 chr28_26115682     ZGre    T    G        0      0        2 
  28 chr28_26115682     ZHar    T    G        1      2        2 
  28 chr28_26115682   Sample    T    G        0      0        2 
  28 chr28_26123980     AAsi    T    C        0      0        2 
  28 chr28_26123980     AKia    T    C        0      0        2 
  28 chr28_26123980     AOna    T    C        0      0        2 
  28 chr28_26123980     ASom    T    C        0      0        2 
  28 chr28_26123980     HCab    T    C        0      0        2 
  28 chr28_26123980     HPrz    T    C        0      0        2 
  28 chr28_26123980     ZBoe    T    C      0.5      1        2 
  28 chr28_26123980     ZGre    T    C        0      0        2 
  28 chr28_26123980     ZHar    T    C        0      0        2 
  28 chr28_26123980   Sample    T    C        0      0        2 
  28 chr28_26125625     AAsi    C    T        0      0        2 
  28 chr28_26125625     AKia    C    T        0      0        2 
  28 chr28_26125625     AOna    C    T        0      0        2 
  28 chr28_26125625     ASom    C    T        0      0        2 
  28 chr28_26125625     HCab    C    T      0.5      1        2 
  28 chr28_26125625     HPrz    C    T        0      0        2 
  28 chr28_26125625     ZBoe    C    T        0      0        2 
  28 chr28_26125625     ZGre    C    T        0      0        2 
  28 chr28_26125625     ZHar    C    T        0      0        2 
  28 chr28_26125625   Sample    C    T        0      0        2 
  28 chr28_26127375     AAsi    G    C        0      0        2 
  28 chr28_26127375     AKia    G    C        0      0        2 
  28 chr28_26127375     AOna    G    C        0      0        2 
  28 chr28_26127375     ASom    G    C        0      0        2 
  28 chr28_26127375     HCab    G    C        1      2        2 
  28 chr28_26127375     HPrz    G    C        1      2        2 
  28 chr28_26127375     ZBoe    G    C        0      0        2 
  28 chr28_26127375     ZGre    G    C        0      0        2 
  28 chr28_26127375     ZHar    G    C        0      0        2 
  28 chr28_26127375   Sample    G    C        0      0        2 
  28 chr28_26128747     AAsi    G    A        0      0        2 
  28 chr28_26128747     AKia    G    A      0.5      1        2 
  28 chr28_26128747     AOna    G    A        0      0        2 
  28 chr28_26128747     ASom    G    A        0      0        2 
  28 chr28_26128747     HCab    G    A        0      0        2 
  28 chr28_26128747     HPrz    G    A        0      0        2 
  28 chr28_26128747     ZBoe    G    A        0      0        2 
  28 chr28_26128747     ZGre    G    A        0      0        2 
  28 chr28_26128747     ZHar    G    A        0      0        2 
  28 chr28_26128747   Sample    G    A        0      0        2 
  28 chr28_26132617     AAsi    G    C        0      0        2 
  28 chr28_26132617     AKia    G    C        0      0        2 
  28 chr28_26132617     AOna    G    C        0      0        2 
  28 chr28_26132617     ASom    G    C        0      0        2 
  28 chr28_26132617     HCab    G    C        1      2        2 
  28 chr28_26132617     HPrz    G    C        1      2        2 
  28 chr28_26132617     ZBoe    G    C        0      0        2 
  28 chr28_26132617     ZGre    G    C        0      0        2 
  28 chr28_26132617     ZHar    G    C        0      0        2 
  28 chr28_26132617   Sample    G    C        0      0        2 
  28 chr28_26146386     AAsi    G    T        0      0        2 
  28 chr28_26146386     AKia    G    T        0      0        2 
  28 chr28_26146386     AOna    G    T        0      0        2 
  28 chr28_26146386     ASom    G    T        0      0        2 
  28 chr28_26146386     HCab    G    T      0.5      1        2 
  28 chr28_26146386     HPrz    G    T        1      2        2 
  28 chr28_26146386     ZBoe    G    T        0      0        2 
  28 chr28_26146386     ZGre    G    T        0      0        2 
  28 chr28_26146386     ZHar    G    T        0      0        2 
  28 chr28_26146386   Sample    G    T        0      0        2 
  28 chr28_26148680     AAsi    T    C        0      0        2 
  28 chr28_26148680     AKia    T    C        0      0        2 
  28 chr28_26148680     AOna    T    C        0      0        2 
  28 chr28_26148680     ASom    T    C        0      0        2 
  28 chr28_26148680     HCab    T    C        1      2        2 
  28 chr28_26148680     HPrz    T    C        1      2        2 
  28 chr28_26148680     ZBoe    T    C        1      2        2 
  28 chr28_26148680     ZGre    T    C        0      0        2 
  28 chr28_26148680     ZHar    T    C        0      0        2 
  28 chr28_26148680   Sample    T    C        0      0        2 
  28 chr28_26156019     AAsi    G    A        0      0        2 
  28 chr28_26156019     AKia    G    A        1      2        2 
  28 chr28_26156019     AOna    G    A        1      2        2 
  28 chr28_26156019     ASom    G    A        0      0        2 
  28 chr28_26156019     HCab    G    A        0      0        2 
  28 chr28_26156019     HPrz    G    A        0      0        2 
  28 chr28_26156019     ZBoe    G    A        0      0        2 
  28 chr28_26156019     ZGre    G    A        0      0        2 
  28 chr28_26156019     ZHar    G    A        0      0        2 
  28 chr28_26156019   Sample    G    A        0      0        2 
  28 chr28_26157564     AAsi    A    G        0      0        2 
  28 chr28_26157564     AKia    A    G        0      0        2 
  28 chr28_26157564     AOna    A    G        0      0        2 
  28 chr28_26157564     ASom    A    G        0      0        2 
  28 chr28_26157564     HCab    A    G        1      2        2 
  28 chr28_26157564     HPrz    A    G        1      2        2 
  28 chr28_26157564     ZBoe    A    G        0      0        2 
  28 chr28_26157564     ZGre    A    G        0      0        2 
  28 chr28_26157564     ZHar    A    G        0      0        2 
  28 chr28_26157564   Sample    A    G        0      0        2 
  28 chr28_26162645     AAsi    G    A        0      0        2 
  28 chr28_26162645     AKia    G    A        0      0        2 
  28 chr28_26162645     AOna    G    A        0      0        2 
  28 chr28_26162645     ASom    G    A        0      0        2 
  28 chr28_26162645     HCab    G    A        1      2        2 
  28 chr28_26162645     HPrz    G    A        1      2        2 
  28 chr28_26162645     ZBoe    G    A        0      0        2 
  28 chr28_26162645     ZGre    G    A        0      0        2 
  28 chr28_26162645     ZHar    G    A        0      0        2 
  28 chr28_26162645   Sample    G    A        0      0        2 
  28 chr28_26169578     AAsi    A    G        0      0        2 
  28 chr28_26169578     AKia    A    G        0      0        2 
  28 chr28_26169578     AOna    A    G        0      0        2 
  28 chr28_26169578     ASom    A    G        0      0        2 
  28 chr28_26169578     HCab    A    G        0      0        2 
  28 chr28_26169578     HPrz    A    G        0      0        2 
  28 chr28_26169578     ZBoe    A    G        0      0        2 
  28 chr28_26169578     ZGre    A    G        0      0        2 
  28 chr28_26169578     ZHar    A    G      0.5      1        2 
  28 chr28_26169578   Sample    A    G        0      0        2 
  28 chr28_26171425     AAsi    C    A        0      0        2 
  28 chr28_26171425     AKia    C    A      0.5      1        2 
  28 chr28_26171425     AOna    C    A        0      0        2 
  28 chr28_26171425     ASom    C    A        0      0        2 
  28 chr28_26171425     HCab    C    A        0      0        2 
  28 chr28_26171425     HPrz    C    A        0      0        2 
  28 chr28_26171425     ZBoe    C    A        0      0        2 
  28 chr28_26171425     ZGre    C    A        0      0        2 
  28 chr28_26171425     ZHar    C    A        0      0        2 
  28 chr28_26171425   Sample    C    A        0      0        2 
  28 chr28_26200989     AAsi    C    T        0      0        2 
  28 chr28_26200989     AKia    C    T        0      0        2 
  28 chr28_26200989     AOna    C    T        0      0        2 
  28 chr28_26200989     ASom    C    T        0      0        2 
  28 chr28_26200989     HCab    C    T      0.5      1        2 
  28 chr28_26200989     HPrz    C    T        0      0        2 
  28 chr28_26200989     ZBoe    C    T        0      0        2 
  28 chr28_26200989     ZGre    C    T        0      0        2 
  28 chr28_26200989     ZHar    C    T        0      0        2 
  28 chr28_26200989   Sample    C    T        0      0        2 
  28 chr28_26209642     AAsi    T    C        0      0        2 
  28 chr28_26209642     AKia    T    C        1      2        2 
  28 chr28_26209642     AOna    T    C        1      2        2 
  28 chr28_26209642     ASom    T    C        0      0        2 
  28 chr28_26209642     HCab    T    C        0      0        2 
  28 chr28_26209642     HPrz    T    C        0      0        2 
  28 chr28_26209642     ZBoe    T    C        0      0        2 
  28 chr28_26209642     ZGre    T    C        0      0        2 
  28 chr28_26209642     ZHar    T    C      0.5      1        2 
  28 chr28_26209642   Sample    T    C        0      0        2 
  28 chr28_26210994     AAsi    C    T        0      0        2 
  28 chr28_26210994     AKia    C    T        0      0        2 
  28 chr28_26210994     AOna    C    T        0      0        2 
  28 chr28_26210994     ASom    C    T        0      0        2 
  28 chr28_26210994     HCab    C    T      0.5      1        2 
  28 chr28_26210994     HPrz    C    T        0      0        2 
  28 chr28_26210994     ZBoe    C    T        0      0        2 
  28 chr28_26210994     ZGre    C    T        0      0        2 
  28 chr28_26210994     ZHar    C    T        0      0        2 
  28 chr28_26210994   Sample    C    T        0      0        2 
  28 chr28_26215045     AAsi    T    C        0      0        2 
  28 chr28_26215045     AKia    T    C        0      0        2 
  28 chr28_26215045     AOna    T    C        0      0        2 
  28 chr28_26215045     ASom    T    C        0      0        2 
  28 chr28_26215045     HCab    T    C        0      0        2 
  28 chr28_26215045     HPrz    T    C        0      0        2 
  28 chr28_26215045     ZBoe    T    C        0      0        2 
  28 chr28_26215045     ZGre    T    C        0      0        2 
  28 chr28_26215045     ZHar    T    C      0.5      1        2 
  28 chr28_26215045   Sample    T    C        0      0        2 
  28 chr28_26224414     AAsi    T    C        0      0        2 
  28 chr28_26224414     AKia    T    C        0      0        2 
  28 chr28_26224414     AOna    T    C        0      0        2 
  28 chr28_26224414     ASom    T    C        0      0        2 
  28 chr28_26224414     HCab    T    C        0      0        2 
  28 chr28_26224414     HPrz    T    C        0      0        2 
  28 chr28_26224414     ZBoe    T    C      0.5      1        2 
  28 chr28_26224414     ZGre    T    C        0      0        2 
  28 chr28_26224414     ZHar    T    C        0      0        2 
  28 chr28_26224414   Sample    T    C        0      0        2 
  28 chr28_26224669     AAsi    A    G        1      2        2 
  28 chr28_26224669     AKia    A    G        0      0        2 
  28 chr28_26224669     AOna    A    G        0      0        2 
  28 chr28_26224669     ASom    A    G        1      2        2 
  28 chr28_26224669     HCab    A    G        0      0        2 
  28 chr28_26224669     HPrz    A    G        0      0        2 
  28 chr28_26224669     ZBoe    A    G        0      0        2 
  28 chr28_26224669     ZGre    A    G        0      0        2 
  28 chr28_26224669     ZHar    A    G        0      0        2 
  28 chr28_26224669   Sample    A    G        1      2        2 
  28 chr28_26228067     AAsi    G    A        0      0        2 
  28 chr28_26228067     AKia    G    A      0.5      1        2 
  28 chr28_26228067     AOna    G    A        0      0        2 
  28 chr28_26228067     ASom    G    A        0      0        2 
  28 chr28_26228067     HCab    G    A        0      0        2 
  28 chr28_26228067     HPrz    G    A        0      0        2 
  28 chr28_26228067     ZBoe    G    A        0      0        2 
  28 chr28_26228067     ZGre    G    A        0      0        2 
  28 chr28_26228067     ZHar    G    A        0      0        2 
  28 chr28_26228067   Sample    G    A        0      0        2 
  28 chr28_26232590     AAsi    C    G        0      0        2 
  28 chr28_26232590     AKia    C    G        0      0        2 
  28 chr28_26232590     AOna    C    G        0      0        2 
  28 chr28_26232590     ASom    C    G        0      0        2 
  28 chr28_26232590     HCab    C    G      0.5      1        2 
  28 chr28_26232590     HPrz    C    G        1      2        2 
  28 chr28_26232590     ZBoe    C    G        0      0        2 
  28 chr28_26232590     ZGre    C    G        0      0        2 
  28 chr28_26232590     ZHar    C    G        0      0        2 
  28 chr28_26232590   Sample    C    G        0      0        2 
  28 chr28_26247291     AAsi    T    C        0      0        2 
  28 chr28_26247291     AKia    T    C        0      0        2 
  28 chr28_26247291     AOna    T    C        0      0        2 
  28 chr28_26247291     ASom    T    C        0      0        2 
  28 chr28_26247291     HCab    T    C        1      2        2 
  28 chr28_26247291     HPrz    T    C        1      2        2 
  28 chr28_26247291     ZBoe    T    C        0      0        2 
  28 chr28_26247291     ZGre    T    C        0      0        2 
  28 chr28_26247291     ZHar    T    C        0      0        2 
  28 chr28_26247291   Sample    T    C        0      0        2 
  28 chr28_26247402     AAsi    T    G        0      0        2 
  28 chr28_26247402     AKia    T    G        0      0        2 
  28 chr28_26247402     AOna    T    G        0      0        2 
  28 chr28_26247402     ASom    T    G        0      0        2 
  28 chr28_26247402     HCab    T    G        0      0        2 
  28 chr28_26247402     HPrz    T    G        0      0        2 
  28 chr28_26247402     ZBoe    T    G        0      0        2 
  28 chr28_26247402     ZGre    T    G        0      0        2 
  28 chr28_26247402     ZHar    T    G        1      2        2 
  28 chr28_26247402   Sample    T    G        0      0        2 
  28 chr28_26253248     AAsi    C    T        0      0        2 
  28 chr28_26253248     AKia    C    T        0      0        2 
  28 chr28_26253248     AOna    C    T        0      0        2 
  28 chr28_26253248     ASom    C    T        0      0        2 
  28 chr28_26253248     HCab    C    T        0      0        2 
  28 chr28_26253248     HPrz    C    T        0      0        2 
  28 chr28_26253248     ZBoe    C    T        0      0        2 
  28 chr28_26253248     ZGre    C    T        0      0        2 
  28 chr28_26253248     ZHar    C    T      0.5      1        2 
  28 chr28_26253248   Sample    C    T        0      0        2 
  28 chr28_26259424     AAsi    T    C        0      0        2 
  28 chr28_26259424     AKia    T    C        0      0        2 
  28 chr28_26259424     AOna    T    C        0      0        2 
  28 chr28_26259424     ASom    T    C        0      0        2 
  28 chr28_26259424     HCab    T    C        0      0        2 
  28 chr28_26259424     HPrz    T    C        0      0        2 
  28 chr28_26259424     ZBoe    T    C        0      0        2 
  28 chr28_26259424     ZGre    T    C        0      0        2 
  28 chr28_26259424     ZHar    T    C        1      2        2 
  28 chr28_26259424   Sample    T    C        0      0        2 
  28 chr28_26267004     AAsi    C    T        1      2        2 
  28 chr28_26267004     AKia    C    T        0      0        2 
  28 chr28_26267004     AOna    C    T        0      0        2 
  28 chr28_26267004     ASom    C    T        1      2        2 
  28 chr28_26267004     HCab    C    T        0      0        2 
  28 chr28_26267004     HPrz    C    T        0      0        2 
  28 chr28_26267004     ZBoe    C    T        0      0        2 
  28 chr28_26267004     ZGre    C    T        0      0        2 
  28 chr28_26267004     ZHar    C    T        0      0        2 
  28 chr28_26267004   Sample    C    T        1      2        2 
  28 chr28_26270132     AAsi    A    G        0      0        2 
  28 chr28_26270132     AKia    A    G      0.5      1        2 
  28 chr28_26270132     AOna    A    G        1      2        2 
  28 chr28_26270132     ASom    A    G        0      0        2 
  28 chr28_26270132     HCab    A    G        0      0        2 
  28 chr28_26270132     HPrz    A    G        0      0        2 
  28 chr28_26270132     ZBoe    A    G        0      0        2 
  28 chr28_26270132     ZGre    A    G        0      0        2 
  28 chr28_26270132     ZHar    A    G        0      0        2 
  28 chr28_26270132   Sample    A    G        0      0        2 
  28 chr28_26278762     AAsi    G    A        0      0        2 
  28 chr28_26278762     AKia    G    A      0.5      1        2 
  28 chr28_26278762     AOna    G    A        1      2        2 
  28 chr28_26278762     ASom    G    A        0      0        2 
  28 chr28_26278762     HCab    G    A        0      0        2 
  28 chr28_26278762     HPrz    G    A        0      0        2 
  28 chr28_26278762     ZBoe    G    A        0      0        2 
  28 chr28_26278762     ZGre    G    A        0      0        2 
  28 chr28_26278762     ZHar    G    A        0      0        2 
  28 chr28_26278762   Sample    G    A        0      0        2 
  28 chr28_26285787     AAsi    T    C        0      0        2 
  28 chr28_26285787     AKia    T    C        0      0        2 
  28 chr28_26285787     AOna    T    C        0      0        2 
  28 chr28_26285787     ASom    T    C        0      0        2 
  28 chr28_26285787     HCab    T    C        1      2        2 
  28 chr28_26285787     HPrz    T    C        1      2        2 
  28 chr28_26285787     ZBoe    T    C        0      0        2 
  28 chr28_26285787     ZGre    T    C        0      0        2 
  28 chr28_26285787     ZHar    T    C        0      0        2 
  28 chr28_26285787   Sample    T    C        0      0        2 
  28 chr28_26287770     AAsi    A    T        0      0        2 
  28 chr28_26287770     AKia    A    T      0.5      1        2 
  28 chr28_26287770     AOna    A    T        0      0        2 
  28 chr28_26287770     ASom    A    T        0      0        2 
  28 chr28_26287770     HCab    A    T        0      0        2 
  28 chr28_26287770     HPrz    A    T        0      0        2 
  28 chr28_26287770     ZBoe    A    T        0      0        2 
  28 chr28_26287770     ZGre    A    T        0      0        2 
  28 chr28_26287770     ZHar    A    T        0      0        2 
  28 chr28_26287770   Sample    A    T        0      0        2 
  28 chr28_26290260     AAsi    C    T        0      0        2 
  28 chr28_26290260     AKia    C    T        0      0        2 
  28 chr28_26290260     AOna    C    T        0      0        2 
  28 chr28_26290260     ASom    C    T        0      0        2 
  28 chr28_26290260     HCab    C    T        1      2        2 
  28 chr28_26290260     HPrz    C    T        1      2        2 
  28 chr28_26290260     ZBoe    C    T        0      0        2 
  28 chr28_26290260     ZGre    C    T        0      0        2 
  28 chr28_26290260     ZHar    C    T        0      0        2 
  28 chr28_26290260   Sample    C    T        0      0        2 
  28 chr28_26296945     AAsi    A    G        0      0        2 
  28 chr28_26296945     AKia    A    G        0      0        2 
  28 chr28_26296945     AOna    A    G        0      0        2 
  28 chr28_26296945     ASom    A    G        0      0        2 
  28 chr28_26296945     HCab    A    G        1      2        2 
  28 chr28_26296945     HPrz    A    G        1      2        2 
  28 chr28_26296945     ZBoe    A    G        0      0        2 
  28 chr28_26296945     ZGre    A    G        0      0        2 
  28 chr28_26296945     ZHar    A    G        0      0        2 
  28 chr28_26296945   Sample    A    G        0      0        2 
  28 chr28_26307595     AAsi    C    T        0      0        2 
  28 chr28_26307595     AKia    C    T        0      0        2 
  28 chr28_26307595     AOna    C    T        0      0        2 
  28 chr28_26307595     ASom    C    T        0      0        2 
  28 chr28_26307595     HCab    C    T        0      0        2 
  28 chr28_26307595     HPrz    C    T        0      0        2 
  28 chr28_26307595     ZBoe    C    T        1      2        2 
  28 chr28_26307595     ZGre    C    T        0      0        2 
  28 chr28_26307595     ZHar    C    T        0      0        2 
  28 chr28_26307595   Sample    C    T        0      0        2 
  28 chr28_26314079     AAsi    A    T        0      0        2 
  28 chr28_26314079     AKia    A    T        0      0        2 
  28 chr28_26314079     AOna    A    T        0      0        2 
  28 chr28_26314079     ASom    A    T        0      0        2 
  28 chr28_26314079     HCab    A    T        1      2        2 
  28 chr28_26314079     HPrz    A    T        1      2        2 
  28 chr28_26314079     ZBoe    A    T        0      0        2 
  28 chr28_26314079     ZGre    A    T        0      0        2 
  28 chr28_26314079     ZHar    A    T        0      0        2 
  28 chr28_26314079   Sample    A    T        0      0        2 
  28 chr28_26315073     AAsi    A    G        0      0        2 
  28 chr28_26315073     AKia    A    G        0      0        2 
  28 chr28_26315073     AOna    A    G        0      0        2 
  28 chr28_26315073     ASom    A    G        0      0        2 
  28 chr28_26315073     HCab    A    G        1      2        2 
  28 chr28_26315073     HPrz    A    G        1      2        2 
  28 chr28_26315073     ZBoe    A    G        0      0        2 
  28 chr28_26315073     ZGre    A    G        0      0        2 
  28 chr28_26315073     ZHar    A    G        0      0        2 
  28 chr28_26315073   Sample    A    G        0      0        2 
  28 chr28_26316535     AAsi    T    C        0      0        2 
  28 chr28_26316535     AKia    T    C        0      0        2 
  28 chr28_26316535     AOna    T    C        0      0        2 
  28 chr28_26316535     ASom    T    C        0      0        2 
  28 chr28_26316535     HCab    T    C        0      0        2 
  28 chr28_26316535     HPrz    T    C        0      0        2 
  28 chr28_26316535     ZBoe    T    C        0      0        2 
  28 chr28_26316535     ZGre    T    C        1      2        2 
  28 chr28_26316535     ZHar    T    C        0      0        2 
  28 chr28_26316535   Sample    T    C        0      0        2 
  28 chr28_26323394     AAsi    C    A        0      0        2 
  28 chr28_26323394     AKia    C    A        0      0        2 
  28 chr28_26323394     AOna    C    A        0      0        2 
  28 chr28_26323394     ASom    C    A        0      0        2 
  28 chr28_26323394     HCab    C    A        0      0        2 
  28 chr28_26323394     HPrz    C    A        0      0        2 
  28 chr28_26323394     ZBoe    C    A      0.5      1        2 
  28 chr28_26323394     ZGre    C    A        0      0        2 
  28 chr28_26323394     ZHar    C    A        0      0        2 
  28 chr28_26323394   Sample    C    A        0      0        2 
  28 chr28_26325960     AAsi    T    C        0      0        2 
  28 chr28_26325960     AKia    T    C        1      2        2 
  28 chr28_26325960     AOna    T    C        0      0        2 
  28 chr28_26325960     ASom    T    C        0      0        2 
  28 chr28_26325960     HCab    T    C        0      0        2 
  28 chr28_26325960     HPrz    T    C        0      0        2 
  28 chr28_26325960     ZBoe    T    C        0      0        2 
  28 chr28_26325960     ZGre    T    C        0      0        2 
  28 chr28_26325960     ZHar    T    C        0      0        2 
  28 chr28_26325960   Sample    T    C        0      0        2 
  28 chr28_26333870     AAsi    A    C        0      0        2 
  28 chr28_26333870     AKia    A    C        0      0        2 
  28 chr28_26333870     AOna    A    C        0      0        2 
  28 chr28_26333870     ASom    A    C        0      0        2 
  28 chr28_26333870     HCab    A    C      0.5      1        2 
  28 chr28_26333870     HPrz    A    C        0      0        2 
  28 chr28_26333870     ZBoe    A    C        0      0        2 
  28 chr28_26333870     ZGre    A    C        0      0        2 
  28 chr28_26333870     ZHar    A    C        0      0        2 
  28 chr28_26333870   Sample    A    C        0      0        2 
  28 chr28_26337201     AAsi    T    A        0      0        2 
  28 chr28_26337201     AKia    T    A        0      0        2 
  28 chr28_26337201     AOna    T    A        0      0        2 
  28 chr28_26337201     ASom    T    A        0      0        2 
  28 chr28_26337201     HCab    T    A        0      0        2 
  28 chr28_26337201     HPrz    T    A        0      0        2 
  28 chr28_26337201     ZBoe    T    A      0.5      1        2 
  28 chr28_26337201     ZGre    T    A        0      0        2 
  28 chr28_26337201     ZHar    T    A        0      0        2 
  28 chr28_26337201   Sample    T    A        0      0        2 
  28 chr28_26341351     AAsi    A    C        0      0        2 
  28 chr28_26341351     AKia    A    C      0.5      1        2 
  28 chr28_26341351     AOna    A    C        0      0        2 
  28 chr28_26341351     ASom    A    C        0      0        2 
  28 chr28_26341351     HCab    A    C        0      0        2 
  28 chr28_26341351     HPrz    A    C        0      0        2 
  28 chr28_26341351     ZBoe    A    C        0      0        2 
  28 chr28_26341351     ZGre    A    C        0      0        2 
  28 chr28_26341351     ZHar    A    C        0      0        2 
  28 chr28_26341351   Sample    A    C        0      0        2 
  28 chr28_26343024     AAsi    T    C        0      0        2 
  28 chr28_26343024     AKia    T    C        1      2        2 
  28 chr28_26343024     AOna    T    C        1      2        2 
  28 chr28_26343024     ASom    T    C        0      0        2 
  28 chr28_26343024     HCab    T    C        0      0        2 
  28 chr28_26343024     HPrz    T    C        0      0        2 
  28 chr28_26343024     ZBoe    T    C        0      0        2 
  28 chr28_26343024     ZGre    T    C        0      0        2 
  28 chr28_26343024     ZHar    T    C        0      0        2 
  28 chr28_26343024   Sample    T    C        0      0        2 
  28 chr28_26343667     AAsi    G    T        0      0        2 
  28 chr28_26343667     AKia    G    T        0      0        2 
  28 chr28_26343667     AOna    G    T        0      0        2 
  28 chr28_26343667     ASom    G    T        0      0        2 
  28 chr28_26343667     HCab    G    T        0      0        2 
  28 chr28_26343667     HPrz    G    T        0      0        2 
  28 chr28_26343667     ZBoe    G    T      0.5      1        2 
  28 chr28_26343667     ZGre    G    T        0      0        2 
  28 chr28_26343667     ZHar    G    T        0      0        2 
  28 chr28_26343667   Sample    G    T        0      0        2 
  28 chr28_26343741     AAsi    A    C        0      0        2 
  28 chr28_26343741     AKia    A    C        0      0        2 
  28 chr28_26343741     AOna    A    C        0      0        2 
  28 chr28_26343741     ASom    A    C        0      0        2 
  28 chr28_26343741     HCab    A    C        0      0        2 
  28 chr28_26343741     HPrz    A    C        0      0        2 
  28 chr28_26343741     ZBoe    A    C        0      0        2 
  28 chr28_26343741     ZGre    A    C        1      2        2 
  28 chr28_26343741     ZHar    A    C        0      0        2 
  28 chr28_26343741   Sample    A    C        0      0        2 
  28 chr28_26365011     AAsi    G    C        0      0        2 
  28 chr28_26365011     AKia    G    C      0.5      1        2 
  28 chr28_26365011     AOna    G    C        0      0        2 
  28 chr28_26365011     ASom    G    C        0      0        2 
  28 chr28_26365011     HCab    G    C        0      0        2 
  28 chr28_26365011     HPrz    G    C        0      0        2 
  28 chr28_26365011     ZBoe    G    C        0      0        2 
  28 chr28_26365011     ZGre    G    C        0      0        2 
  28 chr28_26365011     ZHar    G    C        0      0        2 
  28 chr28_26365011   Sample    G    C        0      0        2 
  28 chr28_26367021     AAsi    C    A        0      0        2 
  28 chr28_26367021     AKia    C    A        0      0        2 
  28 chr28_26367021     AOna    C    A        0      0        2 
  28 chr28_26367021     ASom    C    A        0      0        2 
  28 chr28_26367021     HCab    C    A        0      0        2 
  28 chr28_26367021     HPrz    C    A        0      0        2 
  28 chr28_26367021     ZBoe    C    A        0      0        2 
  28 chr28_26367021     ZGre    C    A        1      2        2 
  28 chr28_26367021     ZHar    C    A        0      0        2 
  28 chr28_26367021   Sample    C    A        0      0        2 
  28 chr28_26370805     AAsi    G    C        0      0        2 
  28 chr28_26370805     AKia    G    C        0      0        2 
  28 chr28_26370805     AOna    G    C        0      0        2 
  28 chr28_26370805     ASom    G    C        0      0        2 
  28 chr28_26370805     HCab    G    C        1      2        2 
  28 chr28_26370805     HPrz    G    C        1      2        2 
  28 chr28_26370805     ZBoe    G    C        0      0        2 
  28 chr28_26370805     ZGre    G    C        0      0        2 
  28 chr28_26370805     ZHar    G    C        0      0        2 
  28 chr28_26370805   Sample    G    C        0      0        2 
  28 chr28_26371309     AAsi    C    T        0      0        2 
  28 chr28_26371309     AKia    C    T        0      0        2 
  28 chr28_26371309     AOna    C    T        0      0        2 
  28 chr28_26371309     ASom    C    T        0      0        2 
  28 chr28_26371309     HCab    C    T        1      2        2 
  28 chr28_26371309     HPrz    C    T        1      2        2 
  28 chr28_26371309     ZBoe    C    T        0      0        2 
  28 chr28_26371309     ZGre    C    T        0      0        2 
  28 chr28_26371309     ZHar    C    T        0      0        2 
  28 chr28_26371309   Sample    C    T        0      0        2 
  28 chr28_26383357     AAsi    A    T        0      0        2 
  28 chr28_26383357     AKia    A    T        0      0        2 
  28 chr28_26383357     AOna    A    T        0      0        2 
  28 chr28_26383357     ASom    A    T        0      0        2 
  28 chr28_26383357     HCab    A    T        0      0        2 
  28 chr28_26383357     HPrz    A    T        0      0        2 
  28 chr28_26383357     ZBoe    A    T        0      0        2 
  28 chr28_26383357     ZGre    A    T        0      0        2 
  28 chr28_26383357     ZHar    A    T        1      2        2 
  28 chr28_26383357   Sample    A    T        0      0        2 
  28 chr28_26384465     AAsi    C    T        0      0        2 
  28 chr28_26384465     AKia    C    T        1      2        2 
  28 chr28_26384465     AOna    C    T        1      2        2 
  28 chr28_26384465     ASom    C    T        0      0        2 
  28 chr28_26384465     HCab    C    T        0      0        2 
  28 chr28_26384465     HPrz    C    T        0      0        2 
  28 chr28_26384465     ZBoe    C    T        0      0        2 
  28 chr28_26384465     ZGre    C    T        0      0        2 
  28 chr28_26384465     ZHar    C    T        0      0        2 
  28 chr28_26384465   Sample    C    T        0      0        2 
  28 chr28_26387473     AAsi    T    C        0      0        2 
  28 chr28_26387473     AKia    T    C        0      0        2 
  28 chr28_26387473     AOna    T    C        0      0        2 
  28 chr28_26387473     ASom    T    C        0      0        2 
  28 chr28_26387473     HCab    T    C        0      0        2 
  28 chr28_26387473     HPrz    T    C      0.5      1        2 
  28 chr28_26387473     ZBoe    T    C        0      0        2 
  28 chr28_26387473     ZGre    T    C        0      0        2 
  28 chr28_26387473     ZHar    T    C        0      0        2 
  28 chr28_26387473   Sample    T    C        0      0        2 
  28 chr28_26388740     AAsi    C    A      0.5      1        2 
  28 chr28_26388740     AKia    C    A        0      0        2 
  28 chr28_26388740     AOna    C    A        0      0        2 
  28 chr28_26388740     ASom    C    A        0      0        2 
  28 chr28_26388740     HCab    C    A        0      0        2 
  28 chr28_26388740     HPrz    C    A        0      0        2 
  28 chr28_26388740     ZBoe    C    A        0      0        2 
  28 chr28_26388740     ZGre    C    A        0      0        2 
  28 chr28_26388740     ZHar    C    A        0      0        2 
  28 chr28_26388740   Sample    C    A        0      0        2 
  28 chr28_26390305     AAsi    T    C        1      2        2 
  28 chr28_26390305     AKia    T    C        0      0        2 
  28 chr28_26390305     AOna    T    C        0      0        2 
  28 chr28_26390305     ASom    T    C        1      2        2 
  28 chr28_26390305     HCab    T    C        0      0        2 
  28 chr28_26390305     HPrz    T    C        0      0        2 
  28 chr28_26390305     ZBoe    T    C        0      0        2 
  28 chr28_26390305     ZGre    T    C        0      0        2 
  28 chr28_26390305     ZHar    T    C        0      0        2 
  28 chr28_26390305   Sample    T    C        1      2        2 
  28 chr28_26390744     AAsi    G    A        0      0        2 
  28 chr28_26390744     AKia    G    A        0      0        2 
  28 chr28_26390744     AOna    G    A        0      0        2 
  28 chr28_26390744     ASom    G    A        0      0        2 
  28 chr28_26390744     HCab    G    A        1      2        2 
  28 chr28_26390744     HPrz    G    A        1      2        2 
  28 chr28_26390744     ZBoe    G    A        0      0        2 
  28 chr28_26390744     ZGre    G    A        0      0        2 
  28 chr28_26390744     ZHar    G    A        0      0        2 
  28 chr28_26390744   Sample    G    A        0      0        2 
  28 chr28_26391310     AAsi    G    C        0      0        2 
  28 chr28_26391310     AKia    G    C        0      0        2 
  28 chr28_26391310     AOna    G    C        0      0        2 
  28 chr28_26391310     ASom    G    C        0      0        2 
  28 chr28_26391310     HCab    G    C        0      0        2 
  28 chr28_26391310     HPrz    G    C        0      0        2 
  28 chr28_26391310     ZBoe    G    C        0      0        2 
  28 chr28_26391310     ZGre    G    C        0      0        2 
  28 chr28_26391310     ZHar    G    C        1      2        2 
  28 chr28_26391310   Sample    G    C        0      0        2 
  28 chr28_26393129     AAsi    T    A        0      0        2 
  28 chr28_26393129     AKia    T    A        0      0        2 
  28 chr28_26393129     AOna    T    A        0      0        2 
  28 chr28_26393129     ASom    T    A        0      0        2 
  28 chr28_26393129     HCab    T    A        1      2        2 
  28 chr28_26393129     HPrz    T    A        1      2        2 
  28 chr28_26393129     ZBoe    T    A        0      0        2 
  28 chr28_26393129     ZGre    T    A        0      0        2 
  28 chr28_26393129     ZHar    T    A        0      0        2 
  28 chr28_26393129   Sample    T    A        0      0        2 
  28 chr28_26397321     AAsi    C    T        0      0        2 
  28 chr28_26397321     AKia    C    T        0      0        2 
  28 chr28_26397321     AOna    C    T        0      0        2 
  28 chr28_26397321     ASom    C    T        0      0        2 
  28 chr28_26397321     HCab    C    T        0      0        2 
  28 chr28_26397321     HPrz    C    T        0      0        2 
  28 chr28_26397321     ZBoe    C    T      0.5      1        2 
  28 chr28_26397321     ZGre    C    T        0      0        2 
  28 chr28_26397321     ZHar    C    T        0      0        2 
  28 chr28_26397321   Sample    C    T        0      0        2 
  28 chr28_26409754     AAsi    C    T        0      0        2 
  28 chr28_26409754     AKia    C    T        0      0        2 
  28 chr28_26409754     AOna    C    T        0      0        2 
  28 chr28_26409754     ASom    C    T        0      0        2 
  28 chr28_26409754     HCab    C    T      0.5      1        2 
  28 chr28_26409754     HPrz    C    T        0      0        2 
  28 chr28_26409754     ZBoe    C    T        0      0        2 
  28 chr28_26409754     ZGre    C    T        0      0        2 
  28 chr28_26409754     ZHar    C    T        0      0        2 
  28 chr28_26409754   Sample    C    T        0      0        2 
  28 chr28_26418131     AAsi    T    C        0      0        2 
  28 chr28_26418131     AKia    T    C        0      0        2 
  28 chr28_26418131     AOna    T    C        0      0        2 
  28 chr28_26418131     ASom    T    C        0      0        2 
  28 chr28_26418131     HCab    T    C        0      0        2 
  28 chr28_26418131     HPrz    T    C      0.5      1        2 
  28 chr28_26418131     ZBoe    T    C        0      0        2 
  28 chr28_26418131     ZGre    T    C        0      0        2 
  28 chr28_26418131     ZHar    T    C        0      0        2 
  28 chr28_26418131   Sample    T    C        0      0        2 
  28 chr28_26418308     AAsi    C    T      0.5      1        2 
  28 chr28_26418308     AKia    C    T        0      0        2 
  28 chr28_26418308     AOna    C    T        0      0        2 
  28 chr28_26418308     ASom    C    T        0      0        2 
  28 chr28_26418308     HCab    C    T        0      0        2 
  28 chr28_26418308     HPrz    C    T        0      0        2 
  28 chr28_26418308     ZBoe    C    T        0      0        2 
  28 chr28_26418308     ZGre    C    T        0      0        2 
  28 chr28_26418308     ZHar    C    T        0      0        2 
  28 chr28_26418308   Sample    C    T        0      0        2 
  28 chr28_26419356     AAsi    A    C      0.5      1        2 
  28 chr28_26419356     AKia    A    C        0      0        2 
  28 chr28_26419356     AOna    A    C        0      0        2 
  28 chr28_26419356     ASom    A    C        0      0        2 
  28 chr28_26419356     HCab    A    C        0      0        2 
  28 chr28_26419356     HPrz    A    C        0      0        2 
  28 chr28_26419356     ZBoe    A    C        0      0        2 
  28 chr28_26419356     ZGre    A    C        0      0        2 
  28 chr28_26419356     ZHar    A    C        0      0        2 
  28 chr28_26419356   Sample    A    C        0      0        2 
  28 chr28_26420261     AAsi    T    C        0      0        2 
  28 chr28_26420261     AKia    T    C      0.5      1        2 
  28 chr28_26420261     AOna    T    C        1      2        2 
  28 chr28_26420261     ASom    T    C        0      0        2 
  28 chr28_26420261     HCab    T    C        0      0        2 
  28 chr28_26420261     HPrz    T    C        0      0        2 
  28 chr28_26420261     ZBoe    T    C        1      2        2 
  28 chr28_26420261     ZGre    T    C        0      0        2 
  28 chr28_26420261     ZHar    T    C        0      0        2 
  28 chr28_26420261   Sample    T    C        0      0        2 
  28 chr28_26428623     AAsi    A    G        0      0        2 
  28 chr28_26428623     AKia    A    G        0      0        2 
  28 chr28_26428623     AOna    A    G        0      0        2 
  28 chr28_26428623     ASom    A    G        0      0        2 
  28 chr28_26428623     HCab    A    G        0      0        2 
  28 chr28_26428623     HPrz    A    G        0      0        2 
  28 chr28_26428623     ZBoe    A    G        0      0        2 
  28 chr28_26428623     ZGre    A    G        1      2        2 
  28 chr28_26428623     ZHar    A    G        0      0        2 
  28 chr28_26428623   Sample    A    G        0      0        2 
  28 chr28_26428679     AAsi    T    C        0      0        2 
  28 chr28_26428679     AKia    T    C      0.5      1        2 
  28 chr28_26428679     AOna    T    C        0      0        2 
  28 chr28_26428679     ASom    T    C        0      0        2 
  28 chr28_26428679     HCab    T    C        0      0        2 
  28 chr28_26428679     HPrz    T    C        0      0        2 
  28 chr28_26428679     ZBoe    T    C        0      0        2 
  28 chr28_26428679     ZGre    T    C        0      0        2 
  28 chr28_26428679     ZHar    T    C        0      0        2 
  28 chr28_26428679   Sample    T    C        0      0        2 
  28 chr28_26451037     AAsi    C    T        0      0        2 
  28 chr28_26451037     AKia    C    T        0      0        2 
  28 chr28_26451037     AOna    C    T        0      0        2 
  28 chr28_26451037     ASom    C    T        0      0        2 
  28 chr28_26451037     HCab    C    T        1      2        2 
  28 chr28_26451037     HPrz    C    T        1      2        2 
  28 chr28_26451037     ZBoe    C    T        0      0        2 
  28 chr28_26451037     ZGre    C    T        0      0        2 
  28 chr28_26451037     ZHar    C    T        0      0        2 
  28 chr28_26451037   Sample    C    T        0      0        2 
  28 chr28_26458911     AAsi    C    A        0      0        2 
  28 chr28_26458911     AKia    C    A        0      0        2 
  28 chr28_26458911     AOna    C    A        0      0        2 
  28 chr28_26458911     ASom    C    A        0      0        2 
  28 chr28_26458911     HCab    C    A        0      0        2 
  28 chr28_26458911     HPrz    C    A        0      0        2 
  28 chr28_26458911     ZBoe    C    A      0.5      1        2 
  28 chr28_26458911     ZGre    C    A        0      0        2 
  28 chr28_26458911     ZHar    C    A        0      0        2 
  28 chr28_26458911   Sample    C    A        0      0        2 
  28 chr28_26465424     AAsi    A    G        0      0        2 
  28 chr28_26465424     AKia    A    G      0.5      1        2 
  28 chr28_26465424     AOna    A    G        0      0        2 
  28 chr28_26465424     ASom    A    G        0      0        2 
  28 chr28_26465424     HCab    A    G        0      0        2 
  28 chr28_26465424     HPrz    A    G        0      0        2 
  28 chr28_26465424     ZBoe    A    G        0      0        2 
  28 chr28_26465424     ZGre    A    G        0      0        2 
  28 chr28_26465424     ZHar    A    G        0      0        2 
  28 chr28_26465424   Sample    A    G        0      0        2 
  28 chr28_26466804     AAsi    G    T        0      0        2 
  28 chr28_26466804     AKia    G    T        0      0        2 
  28 chr28_26466804     AOna    G    T        0      0        2 
  28 chr28_26466804     ASom    G    T        0      0        2 
  28 chr28_26466804     HCab    G    T        0      0        2 
  28 chr28_26466804     HPrz    G    T        0      0        2 
  28 chr28_26466804     ZBoe    G    T      0.5      1        2 
  28 chr28_26466804     ZGre    G    T        0      0        2 
  28 chr28_26466804     ZHar    G    T        0      0        2 
  28 chr28_26466804   Sample    G    T        0      0        2 
  28 chr28_26469135     AAsi    C    T        0      0        2 
  28 chr28_26469135     AKia    C    T        0      0        2 
  28 chr28_26469135     AOna    C    T        0      0        2 
  28 chr28_26469135     ASom    C    T        0      0        2 
  28 chr28_26469135     HCab    C    T        0      0        2 
  28 chr28_26469135     HPrz    C    T        0      0        2 
  28 chr28_26469135     ZBoe    C    T        1      2        2 
  28 chr28_26469135     ZGre    C    T        0      0        2 
  28 chr28_26469135     ZHar    C    T        0      0        2 
  28 chr28_26469135   Sample    C    T        0      0        2 
  28 chr28_26469527     AAsi    A    G        0      0        2 
  28 chr28_26469527     AKia    A    G        0      0        2 
  28 chr28_26469527     AOna    A    G        0      0        2 
  28 chr28_26469527     ASom    A    G        0      0        2 
  28 chr28_26469527     HCab    A    G        0      0        2 
  28 chr28_26469527     HPrz    A    G        0      0        2 
  28 chr28_26469527     ZBoe    A    G        0      0        2 
  28 chr28_26469527     ZGre    A    G        1      2        2 
  28 chr28_26469527     ZHar    A    G        0      0        2 
  28 chr28_26469527   Sample    A    G        0      0        2 
  28 chr28_26476117     AAsi    G    A        0      0        2 
  28 chr28_26476117     AKia    G    A        0      0        2 
  28 chr28_26476117     AOna    G    A        0      0        2 
  28 chr28_26476117     ASom    G    A        0      0        2 
  28 chr28_26476117     HCab    G    A        0      0        2 
  28 chr28_26476117     HPrz    G    A      0.5      1        2 
  28 chr28_26476117     ZBoe    G    A        0      0        2 
  28 chr28_26476117     ZGre    G    A        0      0        2 
  28 chr28_26476117     ZHar    G    A        0      0        2 
  28 chr28_26476117   Sample    G    A        0      0        2 
  28 chr28_26482100     AAsi    A    G        0      0        2 
  28 chr28_26482100     AKia    A    G        0      0        2 
  28 chr28_26482100     AOna    A    G        0      0        2 
  28 chr28_26482100     ASom    A    G        0      0        2 
  28 chr28_26482100     HCab    A    G        1      2        2 
  28 chr28_26482100     HPrz    A    G      0.5      1        2 
  28 chr28_26482100     ZBoe    A    G        0      0        2 
  28 chr28_26482100     ZGre    A    G        0      0        2 
  28 chr28_26482100     ZHar    A    G        0      0        2 
  28 chr28_26482100   Sample    A    G        0      0        2 
  28 chr28_26482405     AAsi    C    T        0      0        2 
  28 chr28_26482405     AKia    C    T        0      0        2 
  28 chr28_26482405     AOna    C    T        0      0        2 
  28 chr28_26482405     ASom    C    T        0      0        2 
  28 chr28_26482405     HCab    C    T        0      0        2 
  28 chr28_26482405     HPrz    C    T        0      0        2 
  28 chr28_26482405     ZBoe    C    T        1      2        2 
  28 chr28_26482405     ZGre    C    T        1      2        2 
  28 chr28_26482405     ZHar    C    T        1      2        2 
  28 chr28_26482405   Sample    C    T        0      0        2 
  28 chr28_26484128     AAsi    A    G        0      0        2 
  28 chr28_26484128     AKia    A    G        0      0        2 
  28 chr28_26484128     AOna    A    G        0      0        2 
  28 chr28_26484128     ASom    A    G        0      0        2 
  28 chr28_26484128     HCab    A    G        0      0        2 
  28 chr28_26484128     HPrz    A    G        0      0        2 
  28 chr28_26484128     ZBoe    A    G        1      2        2 
  28 chr28_26484128     ZGre    A    G        0      0        2 
  28 chr28_26484128     ZHar    A    G        0      0        2 
  28 chr28_26484128   Sample    A    G        0      0        2 
  28 chr28_26488364     AAsi    C    T        0      0        2 
  28 chr28_26488364     AKia    C    T        0      0        2 
  28 chr28_26488364     AOna    C    T        0      0        2 
  28 chr28_26488364     ASom    C    T        0      0        2 
  28 chr28_26488364     HCab    C    T        1      2        2 
  28 chr28_26488364     HPrz    C    T        1      2        2 
  28 chr28_26488364     ZBoe    C    T        0      0        2 
  28 chr28_26488364     ZGre    C    T        0      0        2 
  28 chr28_26488364     ZHar    C    T        0      0        2 
  28 chr28_26488364   Sample    C    T        0      0        2 
  28 chr28_26499796     AAsi    T    C        0      0        2 
  28 chr28_26499796     AKia    T    C        0      0        2 
  28 chr28_26499796     AOna    T    C        0      0        2 
  28 chr28_26499796     ASom    T    C        0      0        2 
  28 chr28_26499796     HCab    T    C        0      0        2 
  28 chr28_26499796     HPrz    T    C        0      0        2 
  28 chr28_26499796     ZBoe    T    C        0      0        2 
  28 chr28_26499796     ZGre    T    C      0.5      1        2 
  28 chr28_26499796     ZHar    T    C        0      0        2 
  28 chr28_26499796   Sample    T    C        0      0        2 
  28 chr28_26501092     AAsi    A    T        0      0        2 
  28 chr28_26501092     AKia    A    T        0      0        2 
  28 chr28_26501092     AOna    A    T        0      0        2 
  28 chr28_26501092     ASom    A    T        0      0        2 
  28 chr28_26501092     HCab    A    T        0      0        2 
  28 chr28_26501092     HPrz    A    T        0      0        2 
  28 chr28_26501092     ZBoe    A    T        0      0        2 
  28 chr28_26501092     ZGre    A    T        1      2        2 
  28 chr28_26501092     ZHar    A    T        0      0        2 
  28 chr28_26501092   Sample    A    T        0      0        2 
  28 chr28_26504167     AAsi    T    G        0      0        2 
  28 chr28_26504167     AKia    T    G        0      0        2 
  28 chr28_26504167     AOna    T    G        0      0        2 
  28 chr28_26504167     ASom    T    G        0      0        2 
  28 chr28_26504167     HCab    T    G        0      0        2 
  28 chr28_26504167     HPrz    T    G        0      0        2 
  28 chr28_26504167     ZBoe    T    G        0      0        2 
  28 chr28_26504167     ZGre    T    G        1      2        2 
  28 chr28_26504167     ZHar    T    G        0      0        2 
  28 chr28_26504167   Sample    T    G        0      0        2 
  28 chr28_26507094     AAsi    A    G        1      2        2 
  28 chr28_26507094     AKia    A    G        0      0        2 
  28 chr28_26507094     AOna    A    G        0      0        2 
  28 chr28_26507094     ASom    A    G        1      2        2 
  28 chr28_26507094     HCab    A    G        0      0        2 
  28 chr28_26507094     HPrz    A    G        0      0        2 
  28 chr28_26507094     ZBoe    A    G        0      0        2 
  28 chr28_26507094     ZGre    A    G        0      0        2 
  28 chr28_26507094     ZHar    A    G        0      0        2 
  28 chr28_26507094   Sample    A    G        1      2        2 
  28 chr28_26509193     AAsi    A    C        0      0        2 
  28 chr28_26509193     AKia    A    C        0      0        2 
  28 chr28_26509193     AOna    A    C        0      0        2 
  28 chr28_26509193     ASom    A    C        0      0        2 
  28 chr28_26509193     HCab    A    C        0      0        2 
  28 chr28_26509193     HPrz    A    C        0      0        2 
  28 chr28_26509193     ZBoe    A    C        1      2        2 
  28 chr28_26509193     ZGre    A    C        0      0        2 
  28 chr28_26509193     ZHar    A    C        0      0        2 
  28 chr28_26509193   Sample    A    C        0      0        2 
  28 chr28_26515719     AAsi    C    T        0      0        2 
  28 chr28_26515719     AKia    C    T        0      0        2 
  28 chr28_26515719     AOna    C    T        0      0        2 
  28 chr28_26515719     ASom    C    T        0      0        2 
  28 chr28_26515719     HCab    C    T        1      2        2 
  28 chr28_26515719     HPrz    C    T        1      2        2 
  28 chr28_26515719     ZBoe    C    T        0      0        2 
  28 chr28_26515719     ZGre    C    T        0      0        2 
  28 chr28_26515719     ZHar    C    T        0      0        2 
  28 chr28_26515719   Sample    C    T        0      0        2 
  28 chr28_26520588     AAsi    A    G        0      0        2 
  28 chr28_26520588     AKia    A    G        0      0        2 
  28 chr28_26520588     AOna    A    G        0      0        2 
  28 chr28_26520588     ASom    A    G        0      0        2 
  28 chr28_26520588     HCab    A    G        0      0        2 
  28 chr28_26520588     HPrz    A    G        0      0        2 
  28 chr28_26520588     ZBoe    A    G        0      0        2 
  28 chr28_26520588     ZGre    A    G        0      0        2 
  28 chr28_26520588     ZHar    A    G        1      2        2 
  28 chr28_26520588   Sample    A    G        0      0        2 
  28 chr28_26528274     AAsi    C    A        0      0        2 
  28 chr28_26528274     AKia    C    A        0      0        2 
  28 chr28_26528274     AOna    C    A        0      0        2 
  28 chr28_26528274     ASom    C    A        0      0        2 
  28 chr28_26528274     HCab    C    A        1      2        2 
  28 chr28_26528274     HPrz    C    A        1      2        2 
  28 chr28_26528274     ZBoe    C    A        0      0        2 
  28 chr28_26528274     ZGre    C    A        0      0        2 
  28 chr28_26528274     ZHar    C    A        0      0        2 
  28 chr28_26528274   Sample    C    A        0      0        2 
  28 chr28_26533491     AAsi    G    A        0      0        2 
  28 chr28_26533491     AKia    G    A        0      0        2 
  28 chr28_26533491     AOna    G    A        0      0        2 
  28 chr28_26533491     ASom    G    A        0      0        2 
  28 chr28_26533491     HCab    G    A        0      0        2 
  28 chr28_26533491     HPrz    G    A        0      0        2 
  28 chr28_26533491     ZBoe    G    A        0      0        2 
  28 chr28_26533491     ZGre    G    A      0.5      1        2 
  28 chr28_26533491     ZHar    G    A        0      0        2 
  28 chr28_26533491   Sample    G    A        0      0        2 
  28 chr28_26537078     AAsi    A    C        0      0        2 
  28 chr28_26537078     AKia    A    C        0      0        2 
  28 chr28_26537078     AOna    A    C        0      0        2 
  28 chr28_26537078     ASom    A    C        0      0        2 
  28 chr28_26537078     HCab    A    C        0      0        2 
  28 chr28_26537078     HPrz    A    C        0      0        2 
  28 chr28_26537078     ZBoe    A    C        0      0        2 
  28 chr28_26537078     ZGre    A    C        0      0        2 
  28 chr28_26537078     ZHar    A    C        1      2        2 
  28 chr28_26537078   Sample    A    C        0      0        2 
  28 chr28_26537197     AAsi    G    A        1      2        2 
  28 chr28_26537197     AKia    G    A        0      0        2 
  28 chr28_26537197     AOna    G    A        0      0        2 
  28 chr28_26537197     ASom    G    A        1      2        2 
  28 chr28_26537197     HCab    G    A        1      2        2 
  28 chr28_26537197     HPrz    G    A        1      2        2 
  28 chr28_26537197     ZBoe    G    A        0      0        2 
  28 chr28_26537197     ZGre    G    A        0      0        2 
  28 chr28_26537197     ZHar    G    A        0      0        2 
  28 chr28_26537197   Sample    G    A        1      2        2 
  28 chr28_26538364     AAsi    C    T        0      0        2 
  28 chr28_26538364     AKia    C    T        0      0        2 
  28 chr28_26538364     AOna    C    T        0      0        2 
  28 chr28_26538364     ASom    C    T        0      0        2 
  28 chr28_26538364     HCab    C    T        0      0        2 
  28 chr28_26538364     HPrz    C    T        0      0        2 
  28 chr28_26538364     ZBoe    C    T      0.5      1        2 
  28 chr28_26538364     ZGre    C    T        0      0        2 
  28 chr28_26538364     ZHar    C    T        1      2        2 
  28 chr28_26538364   Sample    C    T        0      0        2 
  28 chr28_26540892     AAsi    C    T        0      0        2 
  28 chr28_26540892     AKia    C    T        0      0        2 
  28 chr28_26540892     AOna    C    T        0      0        2 
  28 chr28_26540892     ASom    C    T        0      0        2 
  28 chr28_26540892     HCab    C    T        0      0        2 
  28 chr28_26540892     HPrz    C    T        0      0        2 
  28 chr28_26540892     ZBoe    C    T        0      0        2 
  28 chr28_26540892     ZGre    C    T        0      0        2 
  28 chr28_26540892     ZHar    C    T        1      2        2 
  28 chr28_26540892   Sample    C    T        0      0        2 
  28 chr28_26541264     AAsi    T    C        0      0        2 
  28 chr28_26541264     AKia    T    C      0.5      1        2 
  28 chr28_26541264     AOna    T    C        0      0        2 
  28 chr28_26541264     ASom    T    C        0      0        2 
  28 chr28_26541264     HCab    T    C        1      2        2 
  28 chr28_26541264     HPrz    T    C        1      2        2 
  28 chr28_26541264     ZBoe    T    C        0      0        2 
  28 chr28_26541264     ZGre    T    C        0      0        2 
  28 chr28_26541264     ZHar    T    C        0      0        2 
  28 chr28_26541264   Sample    T    C        0      0        2 
  28 chr28_26543056     AAsi    A    G        0      0        2 
  28 chr28_26543056     AKia    A    G        0      0        2 
  28 chr28_26543056     AOna    A    G        0      0        2 
  28 chr28_26543056     ASom    A    G        0      0        2 
  28 chr28_26543056     HCab    A    G        0      0        2 
  28 chr28_26543056     HPrz    A    G        0      0        2 
  28 chr28_26543056     ZBoe    A    G        0      0        2 
  28 chr28_26543056     ZGre    A    G        1      2        2 
  28 chr28_26543056     ZHar    A    G        0      0        2 
  28 chr28_26543056   Sample    A    G        0      0        2 
  28 chr28_26543168     AAsi    A    C        0      0        2 
  28 chr28_26543168     AKia    A    C        0      0        2 
  28 chr28_26543168     AOna    A    C        0      0        2 
  28 chr28_26543168     ASom    A    C        0      0        2 
  28 chr28_26543168     HCab    A    C        0      0        2 
  28 chr28_26543168     HPrz    A    C        0      0        2 
  28 chr28_26543168     ZBoe    A    C      0.5      1        2 
  28 chr28_26543168     ZGre    A    C        0      0        2 
  28 chr28_26543168     ZHar    A    C        0      0        2 
  28 chr28_26543168   Sample    A    C        0      0        2 
  28 chr28_26546678     AAsi    C    T        0      0        2 
  28 chr28_26546678     AKia    C    T        0      0        2 
  28 chr28_26546678     AOna    C    T        0      0        2 
  28 chr28_26546678     ASom    C    T      0.5      1        2 
  28 chr28_26546678     HCab    C    T        0      0        2 
  28 chr28_26546678     HPrz    C    T        0      0        2 
  28 chr28_26546678     ZBoe    C    T        0      0        2 
  28 chr28_26546678     ZGre    C    T        0      0        2 
  28 chr28_26546678     ZHar    C    T        0      0        2 
  28 chr28_26546678   Sample    C    T        0      0        2 
  28 chr28_26548886     AAsi    A    G        0      0        2 
  28 chr28_26548886     AKia    A    G      0.5      1        2 
  28 chr28_26548886     AOna    A    G        0      0        2 
  28 chr28_26548886     ASom    A    G        0      0        2 
  28 chr28_26548886     HCab    A    G        0      0        2 
  28 chr28_26548886     HPrz    A    G        0      0        2 
  28 chr28_26548886     ZBoe    A    G        0      0        2 
  28 chr28_26548886     ZGre    A    G        0      0        2 
  28 chr28_26548886     ZHar    A    G        0      0        2 
  28 chr28_26548886   Sample    A    G        0      0        2 
  28 chr28_26549379     AAsi    G    A        0      0        2 
  28 chr28_26549379     AKia    G    A        0      0        2 
  28 chr28_26549379     AOna    G    A        0      0        2 
  28 chr28_26549379     ASom    G    A        0      0        2 
  28 chr28_26549379     HCab    G    A        0      0        2 
  28 chr28_26549379     HPrz    G    A        0      0        2 
  28 chr28_26549379     ZBoe    G    A        0      0        2 
  28 chr28_26549379     ZGre    G    A      0.5      1        2 
  28 chr28_26549379     ZHar    G    A        0      0        2 
  28 chr28_26549379   Sample    G    A        0      0        2 
  28 chr28_26552005     AAsi    A    G        0      0        2 
  28 chr28_26552005     AKia    A    G        0      0        2 
  28 chr28_26552005     AOna    A    G        0      0        2 
  28 chr28_26552005     ASom    A    G        0      0        2 
  28 chr28_26552005     HCab    A    G        0      0        2 
  28 chr28_26552005     HPrz    A    G      0.5      1        2 
  28 chr28_26552005     ZBoe    A    G        0      0        2 
  28 chr28_26552005     ZGre    A    G        0      0        2 
  28 chr28_26552005     ZHar    A    G        0      0        2 
  28 chr28_26552005   Sample    A    G        0      0        2 
  28 chr28_26556971     AAsi    A    G        0      0        2 
  28 chr28_26556971     AKia    A    G        0      0        2 
  28 chr28_26556971     AOna    A    G        0      0        2 
  28 chr28_26556971     ASom    A    G        0      0        2 
  28 chr28_26556971     HCab    A    G        0      0        2 
  28 chr28_26556971     HPrz    A    G        0      0        2 
  28 chr28_26556971     ZBoe    A    G        0      0        2 
  28 chr28_26556971     ZGre    A    G        1      2        2 
  28 chr28_26556971     ZHar    A    G        0      0        2 
  28 chr28_26556971   Sample    A    G        0      0        2 
  28 chr28_26562045     AAsi    C    G        0      0        2 
  28 chr28_26562045     AKia    C    G        0      0        2 
  28 chr28_26562045     AOna    C    G        0      0        2 
  28 chr28_26562045     ASom    C    G        0      0        2 
  28 chr28_26562045     HCab    C    G        1      2        2 
  28 chr28_26562045     HPrz    C    G        1      2        2 
  28 chr28_26562045     ZBoe    C    G        0      0        2 
  28 chr28_26562045     ZGre    C    G        0      0        2 
  28 chr28_26562045     ZHar    C    G        0      0        2 
  28 chr28_26562045   Sample    C    G        0      0        2 
  28 chr28_26570814     AAsi    C    T        0      0        2 
  28 chr28_26570814     AKia    C    T        0      0        2 
  28 chr28_26570814     AOna    C    T        0      0        2 
  28 chr28_26570814     ASom    C    T        0      0        2 
  28 chr28_26570814     HCab    C    T        1      2        2 
  28 chr28_26570814     HPrz    C    T        1      2        2 
  28 chr28_26570814     ZBoe    C    T        0      0        2 
  28 chr28_26570814     ZGre    C    T        0      0        2 
  28 chr28_26570814     ZHar    C    T        0      0        2 
  28 chr28_26570814   Sample    C    T        0      0        2 
  28 chr28_26571832     AAsi    A    G        0      0        2 
  28 chr28_26571832     AKia    A    G        0      0        2 
  28 chr28_26571832     AOna    A    G        1      2        2 
  28 chr28_26571832     ASom    A    G        0      0        2 
  28 chr28_26571832     HCab    A    G        0      0        2 
  28 chr28_26571832     HPrz    A    G        0      0        2 
  28 chr28_26571832     ZBoe    A    G        0      0        2 
  28 chr28_26571832     ZGre    A    G        0      0        2 
  28 chr28_26571832     ZHar    A    G        0      0        2 
  28 chr28_26571832   Sample    A    G        0      0        2 
  28 chr28_26573000     AAsi    G    A        0      0        2 
  28 chr28_26573000     AKia    G    A        0      0        2 
  28 chr28_26573000     AOna    G    A        0      0        2 
  28 chr28_26573000     ASom    G    A        0      0        2 
  28 chr28_26573000     HCab    G    A        0      0        2 
  28 chr28_26573000     HPrz    G    A        0      0        2 
  28 chr28_26573000     ZBoe    G    A        0      0        2 
  28 chr28_26573000     ZGre    G    A        0      0        2 
  28 chr28_26573000     ZHar    G    A        1      2        2 
  28 chr28_26573000   Sample    G    A        0      0        2 
  28 chr28_26575652     AAsi    G    A        0      0        2 
  28 chr28_26575652     AKia    G    A        0      0        2 
  28 chr28_26575652     AOna    G    A        0      0        2 
  28 chr28_26575652     ASom    G    A        0      0        2 
  28 chr28_26575652     HCab    G    A        1      2        2 
  28 chr28_26575652     HPrz    G    A        1      2        2 
  28 chr28_26575652     ZBoe    G    A        0      0        2 
  28 chr28_26575652     ZGre    G    A        0      0        2 
  28 chr28_26575652     ZHar    G    A        0      0        2 
  28 chr28_26575652   Sample    G    A        0      0        2 
  28 chr28_26582768     AAsi    A    G        0      0        2 
  28 chr28_26582768     AKia    A    G        1      2        2 
  28 chr28_26582768     AOna    A    G        0      0        2 
  28 chr28_26582768     ASom    A    G        0      0        2 
  28 chr28_26582768     HCab    A    G        0      0        2 
  28 chr28_26582768     HPrz    A    G        0      0        2 
  28 chr28_26582768     ZBoe    A    G        0      0        2 
  28 chr28_26582768     ZGre    A    G        0      0        2 
  28 chr28_26582768     ZHar    A    G        0      0        2 
  28 chr28_26582768   Sample    A    G        0      0        2 
  28 chr28_26588717     AAsi    T    C        0      0        2 
  28 chr28_26588717     AKia    T    C        0      0        2 
  28 chr28_26588717     AOna    T    C        1      2        2 
  28 chr28_26588717     ASom    T    C        0      0        2 
  28 chr28_26588717     HCab    T    C        0      0        2 
  28 chr28_26588717     HPrz    T    C        0      0        2 
  28 chr28_26588717     ZBoe    T    C        0      0        2 
  28 chr28_26588717     ZGre    T    C        0      0        2 
  28 chr28_26588717     ZHar    T    C        0      0        2 
  28 chr28_26588717   Sample    T    C        0      0        2 
  28 chr28_26591113     AAsi    C    T        1      2        2 
  28 chr28_26591113     AKia    C    T        0      0        2 
  28 chr28_26591113     AOna    C    T        0      0        2 
  28 chr28_26591113     ASom    C    T        1      2        2 
  28 chr28_26591113     HCab    C    T        0      0        2 
  28 chr28_26591113     HPrz    C    T        0      0        2 
  28 chr28_26591113     ZBoe    C    T        0      0        2 
  28 chr28_26591113     ZGre    C    T        0      0        2 
  28 chr28_26591113     ZHar    C    T        0      0        2 
  28 chr28_26591113   Sample    C    T        1      2        2 
  28 chr28_26592500     AAsi    T    G        0      0        2 
  28 chr28_26592500     AKia    T    G        0      0        2 
  28 chr28_26592500     AOna    T    G        0      0        2 
  28 chr28_26592500     ASom    T    G        0      0        2 
  28 chr28_26592500     HCab    T    G        0      0        2 
  28 chr28_26592500     HPrz    T    G        0      0        2 
  28 chr28_26592500     ZBoe    T    G      0.5      1        2 
  28 chr28_26592500     ZGre    T    G        0      0        2 
  28 chr28_26592500     ZHar    T    G        0      0        2 
  28 chr28_26592500   Sample    T    G        0      0        2 
  28 chr28_26594207     AAsi    G    A        0      0        2 
  28 chr28_26594207     AKia    G    A        0      0        2 
  28 chr28_26594207     AOna    G    A        0      0        2 
  28 chr28_26594207     ASom    G    A        0      0        2 
  28 chr28_26594207     HCab    G    A        0      0        2 
  28 chr28_26594207     HPrz    G    A        0      0        2 
  28 chr28_26594207     ZBoe    G    A        0      0        2 
  28 chr28_26594207     ZGre    G    A      0.5      1        2 
  28 chr28_26594207     ZHar    G    A        0      0        2 
  28 chr28_26594207   Sample    G    A        0      0        2 
  28 chr28_26596381     AAsi    A    G        0      0        2 
  28 chr28_26596381     AKia    A    G        0      0        2 
  28 chr28_26596381     AOna    A    G        0      0        2 
  28 chr28_26596381     ASom    A    G        0      0        2 
  28 chr28_26596381     HCab    A    G        0      0        2 
  28 chr28_26596381     HPrz    A    G        0      0        2 
  28 chr28_26596381     ZBoe    A    G        0      0        2 
  28 chr28_26596381     ZGre    A    G      0.5      1        2 
  28 chr28_26596381     ZHar    A    G        0      0        2 
  28 chr28_26596381   Sample    A    G        0      0        2 
  28 chr28_26605582     AAsi    A    G        0      0        2 
  28 chr28_26605582     AKia    A    G      0.5      1        2 
  28 chr28_26605582     AOna    A    G        1      2        2 
  28 chr28_26605582     ASom    A    G        0      0        2 
  28 chr28_26605582     HCab    A    G        0      0        2 
  28 chr28_26605582     HPrz    A    G        0      0        2 
  28 chr28_26605582     ZBoe    A    G        0      0        2 
  28 chr28_26605582     ZGre    A    G        0      0        2 
  28 chr28_26605582     ZHar    A    G        0      0        2 
  28 chr28_26605582   Sample    A    G        0      0        2 
  28 chr28_26607731     AAsi    A    G        0      0        2 
  28 chr28_26607731     AKia    A    G        0      0        2 
  28 chr28_26607731     AOna    A    G        1      2        2 
  28 chr28_26607731     ASom    A    G        0      0        2 
  28 chr28_26607731     HCab    A    G        0      0        2 
  28 chr28_26607731     HPrz    A    G        0      0        2 
  28 chr28_26607731     ZBoe    A    G        0      0        2 
  28 chr28_26607731     ZGre    A    G        0      0        2 
  28 chr28_26607731     ZHar    A    G        0      0        2 
  28 chr28_26607731   Sample    A    G        0      0        2 
  28 chr28_26617589     AAsi    T    C        0      0        2 
  28 chr28_26617589     AKia    T    C        0      0        2 
  28 chr28_26617589     AOna    T    C        0      0        2 
  28 chr28_26617589     ASom    T    C        0      0        2 
  28 chr28_26617589     HCab    T    C        1      2        2 
  28 chr28_26617589     HPrz    T    C        1      2        2 
  28 chr28_26617589     ZBoe    T    C      0.5      1        2 
  28 chr28_26617589     ZGre    T    C        0      0        2 
  28 chr28_26617589     ZHar    T    C        0      0        2 
  28 chr28_26617589   Sample    T    C        0      0        2 
  28 chr28_26618141     AAsi    G    A        0      0        2 
  28 chr28_26618141     AKia    G    A        0      0        2 
  28 chr28_26618141     AOna    G    A        0      0        2 
  28 chr28_26618141     ASom    G    A        0      0        2 
  28 chr28_26618141     HCab    G    A        1      2        2 
  28 chr28_26618141     HPrz    G    A        1      2        2 
  28 chr28_26618141     ZBoe    G    A        0      0        2 
  28 chr28_26618141     ZGre    G    A        0      0        2 
  28 chr28_26618141     ZHar    G    A        0      0        2 
  28 chr28_26618141   Sample    G    A        0      0        2 
  28 chr28_26625844     AAsi    C    T        0      0        2 
  28 chr28_26625844     AKia    C    T        0      0        2 
  28 chr28_26625844     AOna    C    T        0      0        2 
  28 chr28_26625844     ASom    C    T        0      0        2 
  28 chr28_26625844     HCab    C    T        0      0        2 
  28 chr28_26625844     HPrz    C    T        0      0        2 
  28 chr28_26625844     ZBoe    C    T        0      0        2 
  28 chr28_26625844     ZGre    C    T        0      0        2 
  28 chr28_26625844     ZHar    C    T        1      2        2 
  28 chr28_26625844   Sample    C    T        0      0        2 
  28 chr28_26626359     AAsi    C    T        0      0        2 
  28 chr28_26626359     AKia    C    T        0      0        2 
  28 chr28_26626359     AOna    C    T        0      0        2 
  28 chr28_26626359     ASom    C    T        0      0        2 
  28 chr28_26626359     HCab    C    T        1      2        2 
  28 chr28_26626359     HPrz    C    T        1      2        2 
  28 chr28_26626359     ZBoe    C    T        0      0        2 
  28 chr28_26626359     ZGre    C    T        0      0        2 
  28 chr28_26626359     ZHar    C    T        0      0        2 
  28 chr28_26626359   Sample    C    T        0      0        2 
  28 chr28_26629166     AAsi    G    C        0      0        2 
  28 chr28_26629166     AKia    G    C        0      0        2 
  28 chr28_26629166     AOna    G    C        0      0        2 
  28 chr28_26629166     ASom    G    C        0      0        2 
  28 chr28_26629166     HCab    G    C        1      2        2 
  28 chr28_26629166     HPrz    G    C        1      2        2 
  28 chr28_26629166     ZBoe    G    C        0      0        2 
  28 chr28_26629166     ZGre    G    C        0      0        2 
  28 chr28_26629166     ZHar    G    C        0      0        2 
  28 chr28_26629166   Sample    G    C        0      0        2 
  28 chr28_26634614     AAsi    A    G        0      0        2 
  28 chr28_26634614     AKia    A    G        0      0        2 
  28 chr28_26634614     AOna    A    G        0      0        2 
  28 chr28_26634614     ASom    A    G        1      2        2 
  28 chr28_26634614     HCab    A    G        0      0        2 
  28 chr28_26634614     HPrz    A    G        0      0        2 
  28 chr28_26634614     ZBoe    A    G        0      0        2 
  28 chr28_26634614     ZGre    A    G        0      0        2 
  28 chr28_26634614     ZHar    A    G        0      0        2 
  28 chr28_26634614   Sample    A    G        0      0        2 
  28 chr28_26641063     AAsi    A    G        0      0        2 
  28 chr28_26641063     AKia    A    G        0      0        2 
  28 chr28_26641063     AOna    A    G        0      0        2 
  28 chr28_26641063     ASom    A    G        0      0        2 
  28 chr28_26641063     HCab    A    G        0      0        2 
  28 chr28_26641063     HPrz    A    G      0.5      1        2 
  28 chr28_26641063     ZBoe    A    G        0      0        2 
  28 chr28_26641063     ZGre    A    G        0      0        2 
  28 chr28_26641063     ZHar    A    G        0      0        2 
  28 chr28_26641063   Sample    A    G        0      0        2 
  28 chr28_26642486     AAsi    A    G        0      0        2 
  28 chr28_26642486     AKia    A    G        0      0        2 
  28 chr28_26642486     AOna    A    G        0      0        2 
  28 chr28_26642486     ASom    A    G        0      0        2 
  28 chr28_26642486     HCab    A    G        0      0        2 
  28 chr28_26642486     HPrz    A    G        0      0        2 
  28 chr28_26642486     ZBoe    A    G        0      0        2 
  28 chr28_26642486     ZGre    A    G        1      2        2 
  28 chr28_26642486     ZHar    A    G        0      0        2 
  28 chr28_26642486   Sample    A    G        0      0        2 
  28 chr28_26646767     AAsi    A    C        0      0        2 
  28 chr28_26646767     AKia    A    C        0      0        2 
  28 chr28_26646767     AOna    A    C        0      0        2 
  28 chr28_26646767     ASom    A    C        0      0        2 
  28 chr28_26646767     HCab    A    C        1      2        2 
  28 chr28_26646767     HPrz    A    C        1      2        2 
  28 chr28_26646767     ZBoe    A    C        0      0        2 
  28 chr28_26646767     ZGre    A    C        0      0        2 
  28 chr28_26646767     ZHar    A    C        0      0        2 
  28 chr28_26646767   Sample    A    C        0      0        2 
  28 chr28_26648010     AAsi    C    A        0      0        2 
  28 chr28_26648010     AKia    C    A        0      0        2 
  28 chr28_26648010     AOna    C    A        0      0        2 
  28 chr28_26648010     ASom    C    A        0      0        2 
  28 chr28_26648010     HCab    C    A        1      2        2 
  28 chr28_26648010     HPrz    C    A        1      2        2 
  28 chr28_26648010     ZBoe    C    A        0      0        2 
  28 chr28_26648010     ZGre    C    A        0      0        2 
  28 chr28_26648010     ZHar    C    A        0      0        2 
  28 chr28_26648010   Sample    C    A        0      0        2 
  28 chr28_26655780     AAsi    T    C        0      0        2 
  28 chr28_26655780     AKia    T    C        0      0        2 
  28 chr28_26655780     AOna    T    C        0      0        2 
  28 chr28_26655780     ASom    T    C        0      0        2 
  28 chr28_26655780     HCab    T    C        1      2        2 
  28 chr28_26655780     HPrz    T    C        1      2        2 
  28 chr28_26655780     ZBoe    T    C        0      0        2 
  28 chr28_26655780     ZGre    T    C        0      0        2 
  28 chr28_26655780     ZHar    T    C        0      0        2 
  28 chr28_26655780   Sample    T    C        0      0        2 
  28 chr28_26655873     AAsi    T    C        0      0        2 
  28 chr28_26655873     AKia    T    C        0      0        2 
  28 chr28_26655873     AOna    T    C        0      0        2 
  28 chr28_26655873     ASom    T    C        0      0        2 
  28 chr28_26655873     HCab    T    C        0      0        2 
  28 chr28_26655873     HPrz    T    C        0      0        2 
  28 chr28_26655873     ZBoe    T    C      0.5      1        2 
  28 chr28_26655873     ZGre    T    C        0      0        2 
  28 chr28_26655873     ZHar    T    C        0      0        2 
  28 chr28_26655873   Sample    T    C        0      0        2 
  28 chr28_26657477     AAsi    T    C        0      0        2 
  28 chr28_26657477     AKia    T    C        0      0        2 
  28 chr28_26657477     AOna    T    C        0      0        2 
  28 chr28_26657477     ASom    T    C        0      0        2 
  28 chr28_26657477     HCab    T    C        0      0        2 
  28 chr28_26657477     HPrz    T    C        0      0        2 
  28 chr28_26657477     ZBoe    T    C      0.5      1        2 
  28 chr28_26657477     ZGre    T    C        0      0        2 
  28 chr28_26657477     ZHar    T    C        0      0        2 
  28 chr28_26657477   Sample    T    C        0      0        2 
  28 chr28_26664797     AAsi    T    G        0      0        2 
  28 chr28_26664797     AKia    T    G        0      0        2 
  28 chr28_26664797     AOna    T    G        0      0        2 
  28 chr28_26664797     ASom    T    G        0      0        2 
  28 chr28_26664797     HCab    T    G        0      0        2 
  28 chr28_26664797     HPrz    T    G        0      0        2 
  28 chr28_26664797     ZBoe    T    G        0      0        2 
  28 chr28_26664797     ZGre    T    G        0      0        2 
  28 chr28_26664797     ZHar    T    G      0.5      1        2 
  28 chr28_26664797   Sample    T    G        0      0        2 
  28 chr28_26678699     AAsi    A    T        0      0        2 
  28 chr28_26678699     AKia    A    T        0      0        2 
  28 chr28_26678699     AOna    A    T        0      0        2 
  28 chr28_26678699     ASom    A    T        0      0        2 
  28 chr28_26678699     HCab    A    T        1      2        2 
  28 chr28_26678699     HPrz    A    T        1      2        2 
  28 chr28_26678699     ZBoe    A    T        0      0        2 
  28 chr28_26678699     ZGre    A    T        0      0        2 
  28 chr28_26678699     ZHar    A    T        1      2        2 
  28 chr28_26678699   Sample    A    T        0      0        2 
  28 chr28_26679059     AAsi    A    G      0.5      1        2 
  28 chr28_26679059     AKia    A    G        0      0        2 
  28 chr28_26679059     AOna    A    G        0      0        2 
  28 chr28_26679059     ASom    A    G        0      0        2 
  28 chr28_26679059     HCab    A    G        0      0        2 
  28 chr28_26679059     HPrz    A    G        0      0        2 
  28 chr28_26679059     ZBoe    A    G        0      0        2 
  28 chr28_26679059     ZGre    A    G        0      0        2 
  28 chr28_26679059     ZHar    A    G        0      0        2 
  28 chr28_26679059   Sample    A    G        0      0        2 
  28 chr28_26680007     AAsi    G    A        0      0        2 
  28 chr28_26680007     AKia    G    A        1      2        2 
  28 chr28_26680007     AOna    G    A        1      2        2 
  28 chr28_26680007     ASom    G    A        0      0        2 
  28 chr28_26680007     HCab    G    A        0      0        2 
  28 chr28_26680007     HPrz    G    A        0      0        2 
  28 chr28_26680007     ZBoe    G    A        0      0        2 
  28 chr28_26680007     ZGre    G    A        0      0        2 
  28 chr28_26680007     ZHar    G    A        0      0        2 
  28 chr28_26680007   Sample    G    A        0      0        2 
  28 chr28_26683464     AAsi    C    T        0      0        2 
  28 chr28_26683464     AKia    C    T        0      0        2 
  28 chr28_26683464     AOna    C    T        0      0        2 
  28 chr28_26683464     ASom    C    T        0      0        2 
  28 chr28_26683464     HCab    C    T        0      0        2 
  28 chr28_26683464     HPrz    C    T        0      0        2 
  28 chr28_26683464     ZBoe    C    T        0      0        2 
  28 chr28_26683464     ZGre    C    T        1      2        2 
  28 chr28_26683464     ZHar    C    T        0      0        2 
  28 chr28_26683464   Sample    C    T        0      0        2 
  28 chr28_26684129     AAsi    T    C        0      0        2 
  28 chr28_26684129     AKia    T    C        0      0        2 
  28 chr28_26684129     AOna    T    C        0      0        2 
  28 chr28_26684129     ASom    T    C        0      0        2 
  28 chr28_26684129     HCab    T    C        1      2        2 
  28 chr28_26684129     HPrz    T    C        1      2        2 
  28 chr28_26684129     ZBoe    T    C        0      0        2 
  28 chr28_26684129     ZGre    T    C        0      0        2 
  28 chr28_26684129     ZHar    T    C        0      0        2 
  28 chr28_26684129   Sample    T    C        0      0        2 
  28 chr28_26688058     AAsi    G    A        0      0        2 
  28 chr28_26688058     AKia    G    A        0      0        2 
  28 chr28_26688058     AOna    G    A        0      0        2 
  28 chr28_26688058     ASom    G    A        0      0        2 
  28 chr28_26688058     HCab    G    A        1      2        2 
  28 chr28_26688058     HPrz    G    A        1      2        2 
  28 chr28_26688058     ZBoe    G    A        0      0        2 
  28 chr28_26688058     ZGre    G    A        0      0        2 
  28 chr28_26688058     ZHar    G    A        0      0        2 
  28 chr28_26688058   Sample    G    A        0      0        2 
  28 chr28_26703457     AAsi    T    C        0      0        2 
  28 chr28_26703457     AKia    T    C        0      0        2 
  28 chr28_26703457     AOna    T    C        0      0        2 
  28 chr28_26703457     ASom    T    C        0      0        2 
  28 chr28_26703457     HCab    T    C        0      0        2 
  28 chr28_26703457     HPrz    T    C        0      0        2 
  28 chr28_26703457     ZBoe    T    C        0      0        2 
  28 chr28_26703457     ZGre    T    C        0      0        2 
  28 chr28_26703457     ZHar    T    C        1      2        2 
  28 chr28_26703457   Sample    T    C        0      0        2 
  28 chr28_26710756     AAsi    G    T        0      0        2 
  28 chr28_26710756     AKia    G    T        0      0        2 
  28 chr28_26710756     AOna    G    T        0      0        2 
  28 chr28_26710756     ASom    G    T        0      0        2 
  28 chr28_26710756     HCab    G    T        1      2        2 
  28 chr28_26710756     HPrz    G    T        1      2        2 
  28 chr28_26710756     ZBoe    G    T        0      0        2 
  28 chr28_26710756     ZGre    G    T        0      0        2 
  28 chr28_26710756     ZHar    G    T        0      0        2 
  28 chr28_26710756   Sample    G    T        0      0        2 
  28 chr28_26712626     AAsi    A    G        0      0        2 
  28 chr28_26712626     AKia    A    G        0      0        2 
  28 chr28_26712626     AOna    A    G        0      0        2 
  28 chr28_26712626     ASom    A    G        0      0        2 
  28 chr28_26712626     HCab    A    G        0      0        2 
  28 chr28_26712626     HPrz    A    G      0.5      1        2 
  28 chr28_26712626     ZBoe    A    G        0      0        2 
  28 chr28_26712626     ZGre    A    G        0      0        2 
  28 chr28_26712626     ZHar    A    G        0      0        2 
  28 chr28_26712626   Sample    A    G        0      0        2 
  28 chr28_26715281     AAsi    T    C        0      0        2 
  28 chr28_26715281     AKia    T    C        0      0        2 
  28 chr28_26715281     AOna    T    C        0      0        2 
  28 chr28_26715281     ASom    T    C        0      0        2 
  28 chr28_26715281     HCab    T    C        1      2        2 
  28 chr28_26715281     HPrz    T    C        1      2        2 
  28 chr28_26715281     ZBoe    T    C        0      0        2 
  28 chr28_26715281     ZGre    T    C        0      0        2 
  28 chr28_26715281     ZHar    T    C        0      0        2 
  28 chr28_26715281   Sample    T    C        0      0        2 
  28 chr28_26720984     AAsi    C    T        0      0        2 
  28 chr28_26720984     AKia    C    T        1      2        2 
  28 chr28_26720984     AOna    C    T        0      0        2 
  28 chr28_26720984     ASom    C    T        0      0        2 
  28 chr28_26720984     HCab    C    T        0      0        2 
  28 chr28_26720984     HPrz    C    T        0      0        2 
  28 chr28_26720984     ZBoe    C    T        0      0        2 
  28 chr28_26720984     ZGre    C    T        0      0        2 
  28 chr28_26720984     ZHar    C    T        0      0        2 
  28 chr28_26720984   Sample    C    T        0      0        2 
  28 chr28_26726751     AAsi    G    T        0      0        2 
  28 chr28_26726751     AKia    G    T        0      0        2 
  28 chr28_26726751     AOna    G    T        0      0        2 
  28 chr28_26726751     ASom    G    T        0      0        2 
  28 chr28_26726751     HCab    G    T        0      0        2 
  28 chr28_26726751     HPrz    G    T        0      0        2 
  28 chr28_26726751     ZBoe    G    T      0.5      1        2 
  28 chr28_26726751     ZGre    G    T        0      0        2 
  28 chr28_26726751     ZHar    G    T        0      0        2 
  28 chr28_26726751   Sample    G    T        0      0        2 
  28 chr28_26728865     AAsi    A    G        0      0        2 
  28 chr28_26728865     AKia    A    G      0.5      1        2 
  28 chr28_26728865     AOna    A    G        0      0        2 
  28 chr28_26728865     ASom    A    G        0      0        2 
  28 chr28_26728865     HCab    A    G        0      0        2 
  28 chr28_26728865     HPrz    A    G        0      0        2 
  28 chr28_26728865     ZBoe    A    G        0      0        2 
  28 chr28_26728865     ZGre    A    G        0      0        2 
  28 chr28_26728865     ZHar    A    G        0      0        2 
  28 chr28_26728865   Sample    A    G        0      0        2 
  28 chr28_26730545     AAsi    C    T        0      0        2 
  28 chr28_26730545     AKia    C    T        0      0        2 
  28 chr28_26730545     AOna    C    T        0      0        2 
  28 chr28_26730545     ASom    C    T        0      0        2 
  28 chr28_26730545     HCab    C    T        0      0        2 
  28 chr28_26730545     HPrz    C    T      0.5      1        2 
  28 chr28_26730545     ZBoe    C    T        0      0        2 
  28 chr28_26730545     ZGre    C    T        0      0        2 
  28 chr28_26730545     ZHar    C    T        0      0        2 
  28 chr28_26730545   Sample    C    T        0      0        2 
  28 chr28_26730918     AAsi    A    G        0      0        2 
  28 chr28_26730918     AKia    A    G        0      0        2 
  28 chr28_26730918     AOna    A    G        0      0        2 
  28 chr28_26730918     ASom    A    G        0      0        2 
  28 chr28_26730918     HCab    A    G        1      2        2 
  28 chr28_26730918     HPrz    A    G        0      0        2 
  28 chr28_26730918     ZBoe    A    G        0      0        2 
  28 chr28_26730918     ZGre    A    G        0      0        2 
  28 chr28_26730918     ZHar    A    G        0      0        2 
  28 chr28_26730918   Sample    A    G        0      0        2 
  28 chr28_26732559     AAsi    C    T        0      0        2 
  28 chr28_26732559     AKia    C    T        0      0        2 
  28 chr28_26732559     AOna    C    T        0      0        2 
  28 chr28_26732559     ASom    C    T        0      0        2 
  28 chr28_26732559     HCab    C    T        0      0        2 
  28 chr28_26732559     HPrz    C    T      0.5      1        2 
  28 chr28_26732559     ZBoe    C    T        0      0        2 
  28 chr28_26732559     ZGre    C    T        0      0        2 
  28 chr28_26732559     ZHar    C    T        0      0        2 
  28 chr28_26732559   Sample    C    T        0      0        2 
  28 chr28_26739196     AAsi    C    T        0      0        2 
  28 chr28_26739196     AKia    C    T        1      2        2 
  28 chr28_26739196     AOna    C    T        0      0        2 
  28 chr28_26739196     ASom    C    T        0      0        2 
  28 chr28_26739196     HCab    C    T        0      0        2 
  28 chr28_26739196     HPrz    C    T        0      0        2 
  28 chr28_26739196     ZBoe    C    T        0      0        2 
  28 chr28_26739196     ZGre    C    T        0      0        2 
  28 chr28_26739196     ZHar    C    T        0      0        2 
  28 chr28_26739196   Sample    C    T        0      0        2 
  28 chr28_26747630     AAsi    C    T        0      0        2 
  28 chr28_26747630     AKia    C    T        0      0        2 
  28 chr28_26747630     AOna    C    T        0      0        2 
  28 chr28_26747630     ASom    C    T        0      0        2 
  28 chr28_26747630     HCab    C    T        1      2        2 
  28 chr28_26747630     HPrz    C    T      0.5      1        2 
  28 chr28_26747630     ZBoe    C    T        0      0        2 
  28 chr28_26747630     ZGre    C    T        0      0        2 
  28 chr28_26747630     ZHar    C    T        0      0        2 
  28 chr28_26747630   Sample    C    T        0      0        2 
  28 chr28_26762948     AAsi    A    G        0      0        2 
  28 chr28_26762948     AKia    A    G        0      0        2 
  28 chr28_26762948     AOna    A    G        0      0        2 
  28 chr28_26762948     ASom    A    G        0      0        2 
  28 chr28_26762948     HCab    A    G        1      2        2 
  28 chr28_26762948     HPrz    A    G      0.5      1        2 
  28 chr28_26762948     ZBoe    A    G        0      0        2 
  28 chr28_26762948     ZGre    A    G        1      2        2 
  28 chr28_26762948     ZHar    A    G        0      0        2 
  28 chr28_26762948   Sample    A    G        0      0        2 
  28 chr28_26765452     AAsi    T    C        0      0        2 
  28 chr28_26765452     AKia    T    C        0      0        2 
  28 chr28_26765452     AOna    T    C        0      0        2 
  28 chr28_26765452     ASom    T    C        0      0        2 
  28 chr28_26765452     HCab    T    C        0      0        2 
  28 chr28_26765452     HPrz    T    C      0.5      1        2 
  28 chr28_26765452     ZBoe    T    C        0      0        2 
  28 chr28_26765452     ZGre    T    C        0      0        2 
  28 chr28_26765452     ZHar    T    C        0      0        2 
  28 chr28_26765452   Sample    T    C        0      0        2 
  28 chr28_26765496     AAsi    A    G        0      0        2 
  28 chr28_26765496     AKia    A    G        0      0        2 
  28 chr28_26765496     AOna    A    G        0      0        2 
  28 chr28_26765496     ASom    A    G        0      0        2 
  28 chr28_26765496     HCab    A    G        0      0        2 
  28 chr28_26765496     HPrz    A    G      0.5      1        2 
  28 chr28_26765496     ZBoe    A    G        0      0        2 
  28 chr28_26765496     ZGre    A    G        0      0        2 
  28 chr28_26765496     ZHar    A    G        0      0        2 
  28 chr28_26765496   Sample    A    G        0      0        2 
  28 chr28_26767166     AAsi    T    C        0      0        2 
  28 chr28_26767166     AKia    T    C        0      0        2 
  28 chr28_26767166     AOna    T    C        0      0        2 
  28 chr28_26767166     ASom    T    C        0      0        2 
  28 chr28_26767166     HCab    T    C        0      0        2 
  28 chr28_26767166     HPrz    T    C        0      0        2 
  28 chr28_26767166     ZBoe    T    C        0      0        2 
  28 chr28_26767166     ZGre    T    C        0      0        2 
  28 chr28_26767166     ZHar    T    C      0.5      1        2 
  28 chr28_26767166   Sample    T    C        0      0        2 
  28 chr28_26768406     AAsi    T    A        0      0        2 
  28 chr28_26768406     AKia    T    A        0      0        2 
  28 chr28_26768406     AOna    T    A        0      0        2 
  28 chr28_26768406     ASom    T    A        0      0        2 
  28 chr28_26768406     HCab    T    A        0      0        2 
  28 chr28_26768406     HPrz    T    A        0      0        2 
  28 chr28_26768406     ZBoe    T    A        0      0        2 
  28 chr28_26768406     ZGre    T    A        0      0        2 
  28 chr28_26768406     ZHar    T    A        1      2        2 
  28 chr28_26768406   Sample    T    A        0      0        2 
  28 chr28_26770777     AAsi    A    G        0      0        2 
  28 chr28_26770777     AKia    A    G        0      0        2 
  28 chr28_26770777     AOna    A    G        0      0        2 
  28 chr28_26770777     ASom    A    G        0      0        2 
  28 chr28_26770777     HCab    A    G        0      0        2 
  28 chr28_26770777     HPrz    A    G        0      0        2 
  28 chr28_26770777     ZBoe    A    G        0      0        2 
  28 chr28_26770777     ZGre    A    G        0      0        2 
  28 chr28_26770777     ZHar    A    G      0.5      1        2 
  28 chr28_26770777   Sample    A    G        0      0        2 
  28 chr28_26775200     AAsi    T    G        0      0        2 
  28 chr28_26775200     AKia    T    G        0      0        2 
  28 chr28_26775200     AOna    T    G        1      2        2 
  28 chr28_26775200     ASom    T    G        0      0        2 
  28 chr28_26775200     HCab    T    G        0      0        2 
  28 chr28_26775200     HPrz    T    G        0      0        2 
  28 chr28_26775200     ZBoe    T    G        0      0        2 
  28 chr28_26775200     ZGre    T    G        0      0        2 
  28 chr28_26775200     ZHar    T    G        0      0        2 
  28 chr28_26775200   Sample    T    G        0      0        2 
  28 chr28_26783566     AAsi    G    A        0      0        2 
  28 chr28_26783566     AKia    G    A        0      0        2 
  28 chr28_26783566     AOna    G    A        0      0        2 
  28 chr28_26783566     ASom    G    A        0      0        2 
  28 chr28_26783566     HCab    G    A        1      2        2 
  28 chr28_26783566     HPrz    G    A        1      2        2 
  28 chr28_26783566     ZBoe    G    A        0      0        2 
  28 chr28_26783566     ZGre    G    A        0      0        2 
  28 chr28_26783566     ZHar    G    A        0      0        2 
  28 chr28_26783566   Sample    G    A        0      0        2 
  28 chr28_26785616     AAsi    A    G      0.5      1        2 
  28 chr28_26785616     AKia    A    G      0.5      1        2 
  28 chr28_26785616     AOna    A    G        0      0        2 
  28 chr28_26785616     ASom    A    G        0      0        2 
  28 chr28_26785616     HCab    A    G        0      0        2 
  28 chr28_26785616     HPrz    A    G        0      0        2 
  28 chr28_26785616     ZBoe    A    G        0      0        2 
  28 chr28_26785616     ZGre    A    G        0      0        2 
  28 chr28_26785616     ZHar    A    G        0      0        2 
  28 chr28_26785616   Sample    A    G        1      2        2 
  28 chr28_26792208     AAsi    T    C        0      0        2 
  28 chr28_26792208     AKia    T    C        0      0        2 
  28 chr28_26792208     AOna    T    C        0      0        2 
  28 chr28_26792208     ASom    T    C        0      0        2 
  28 chr28_26792208     HCab    T    C        0      0        2 
  28 chr28_26792208     HPrz    T    C        0      0        2 
  28 chr28_26792208     ZBoe    T    C      0.5      1        2 
  28 chr28_26792208     ZGre    T    C        0      0        2 
  28 chr28_26792208     ZHar    T    C        0      0        2 
  28 chr28_26792208   Sample    T    C        0      0        2 
  28 chr28_26793555     AAsi    A    G        0      0        2 
  28 chr28_26793555     AKia    A    G        0      0        2 
  28 chr28_26793555     AOna    A    G        0      0        2 
  28 chr28_26793555     ASom    A    G        0      0        2 
  28 chr28_26793555     HCab    A    G        1      2        2 
  28 chr28_26793555     HPrz    A    G        1      2        2 
  28 chr28_26793555     ZBoe    A    G        0      0        2 
  28 chr28_26793555     ZGre    A    G        0      0        2 
  28 chr28_26793555     ZHar    A    G        0      0        2 
  28 chr28_26793555   Sample    A    G        0      0        2 
  28 chr28_26795564     AAsi    A    G        0      0        2 
  28 chr28_26795564     AKia    A    G        0      0        2 
  28 chr28_26795564     AOna    A    G        0      0        2 
  28 chr28_26795564     ASom    A    G        0      0        2 
  28 chr28_26795564     HCab    A    G        1      2        2 
  28 chr28_26795564     HPrz    A    G        1      2        2 
  28 chr28_26795564     ZBoe    A    G        0      0        2 
  28 chr28_26795564     ZGre    A    G        0      0        2 
  28 chr28_26795564     ZHar    A    G        0      0        2 
  28 chr28_26795564   Sample    A    G        0      0        2 
  28 chr28_26804908     AAsi    G    A        0      0        2 
  28 chr28_26804908     AKia    G    A        0      0        2 
  28 chr28_26804908     AOna    G    A        0      0        2 
  28 chr28_26804908     ASom    G    A        0      0        2 
  28 chr28_26804908     HCab    G    A        1      2        2 
  28 chr28_26804908     HPrz    G    A        1      2        2 
  28 chr28_26804908     ZBoe    G    A        0      0        2 
  28 chr28_26804908     ZGre    G    A        0      0        2 
  28 chr28_26804908     ZHar    G    A        0      0        2 
  28 chr28_26804908   Sample    G    A        0      0        2 
  28 chr28_26805461     AAsi    A    G        0      0        2 
  28 chr28_26805461     AKia    A    G        0      0        2 
  28 chr28_26805461     AOna    A    G        0      0        2 
  28 chr28_26805461     ASom    A    G        0      0        2 
  28 chr28_26805461     HCab    A    G        0      0        2 
  28 chr28_26805461     HPrz    A    G        0      0        2 
  28 chr28_26805461     ZBoe    A    G        0      0        2 
  28 chr28_26805461     ZGre    A    G        0      0        2 
  28 chr28_26805461     ZHar    A    G        1      2        2 
  28 chr28_26805461   Sample    A    G        0      0        2 
  28 chr28_26814911     AAsi    A    G        1      2        2 
  28 chr28_26814911     AKia    A    G        0      0        2 
  28 chr28_26814911     AOna    A    G        0      0        2 
  28 chr28_26814911     ASom    A    G        1      2        2 
  28 chr28_26814911     HCab    A    G        1      2        2 
  28 chr28_26814911     HPrz    A    G        1      2        2 
  28 chr28_26814911     ZBoe    A    G        0      0        2 
  28 chr28_26814911     ZGre    A    G        0      0        2 
  28 chr28_26814911     ZHar    A    G        0      0        2 
  28 chr28_26814911   Sample    A    G        1      2        2 
  28 chr28_26815720     AAsi    T    C        1      2        2 
  28 chr28_26815720     AKia    T    C      0.5      1        2 
  28 chr28_26815720     AOna    T    C        0      0        2 
  28 chr28_26815720     ASom    T    C        1      2        2 
  28 chr28_26815720     HCab    T    C        0      0        2 
  28 chr28_26815720     HPrz    T    C        0      0        2 
  28 chr28_26815720     ZBoe    T    C        0      0        2 
  28 chr28_26815720     ZGre    T    C        0      0        2 
  28 chr28_26815720     ZHar    T    C        0      0        2 
  28 chr28_26815720   Sample    T    C        1      2        2 
  28 chr28_26817735     AAsi    A    G        0      0        2 
  28 chr28_26817735     AKia    A    G        0      0        2 
  28 chr28_26817735     AOna    A    G        0      0        2 
  28 chr28_26817735     ASom    A    G        0      0        2 
  28 chr28_26817735     HCab    A    G        1      2        2 
  28 chr28_26817735     HPrz    A    G        1      2        2 
  28 chr28_26817735     ZBoe    A    G        0      0        2 
  28 chr28_26817735     ZGre    A    G        0      0        2 
  28 chr28_26817735     ZHar    A    G        0      0        2 
  28 chr28_26817735   Sample    A    G        0      0        2 
  28 chr28_26820253     AAsi    A    T        0      0        2 
  28 chr28_26820253     AKia    A    T        0      0        2 
  28 chr28_26820253     AOna    A    T        0      0        2 
  28 chr28_26820253     ASom    A    T        0      0        2 
  28 chr28_26820253     HCab    A    T        0      0        2 
  28 chr28_26820253     HPrz    A    T        0      0        2 
  28 chr28_26820253     ZBoe    A    T        0      0        2 
  28 chr28_26820253     ZGre    A    T        1      2        2 
  28 chr28_26820253     ZHar    A    T        0      0        2 
  28 chr28_26820253   Sample    A    T        0      0        2 
  28 chr28_26824045     AAsi    T    C        0      0        2 
  28 chr28_26824045     AKia    T    C        0      0        2 
  28 chr28_26824045     AOna    T    C        0      0        2 
  28 chr28_26824045     ASom    T    C        0      0        2 
  28 chr28_26824045     HCab    T    C        0      0        2 
  28 chr28_26824045     HPrz    T    C        0      0        2 
  28 chr28_26824045     ZBoe    T    C        0      0        2 
  28 chr28_26824045     ZGre    T    C        0      0        2 
  28 chr28_26824045     ZHar    T    C      0.5      1        2 
  28 chr28_26824045   Sample    T    C        0      0        2 
  28 chr28_26829350     AAsi    G    A        0      0        2 
  28 chr28_26829350     AKia    G    A        0      0        2 
  28 chr28_26829350     AOna    G    A        0      0        2 
  28 chr28_26829350     ASom    G    A        0      0        2 
  28 chr28_26829350     HCab    G    A        1      2        2 
  28 chr28_26829350     HPrz    G    A        1      2        2 
  28 chr28_26829350     ZBoe    G    A        0      0        2 
  28 chr28_26829350     ZGre    G    A        0      0        2 
  28 chr28_26829350     ZHar    G    A        0      0        2 
  28 chr28_26829350   Sample    G    A        0      0        2 
  28 chr28_26836250     AAsi    G    A        0      0        2 
  28 chr28_26836250     AKia    G    A        0      0        2 
  28 chr28_26836250     AOna    G    A        0      0        2 
  28 chr28_26836250     ASom    G    A        0      0        2 
  28 chr28_26836250     HCab    G    A        0      0        2 
  28 chr28_26836250     HPrz    G    A      0.5      1        2 
  28 chr28_26836250     ZBoe    G    A        0      0        2 
  28 chr28_26836250     ZGre    G    A        0      0        2 
  28 chr28_26836250     ZHar    G    A        0      0        2 
  28 chr28_26836250   Sample    G    A        0      0        2 
  28 chr28_26839798     AAsi    T    C        0      0        2 
  28 chr28_26839798     AKia    T    C        0      0        2 
  28 chr28_26839798     AOna    T    C        0      0        2 
  28 chr28_26839798     ASom    T    C        0      0        2 
  28 chr28_26839798     HCab    T    C        0      0        2 
  28 chr28_26839798     HPrz    T    C        0      0        2 
  28 chr28_26839798     ZBoe    T    C        0      0        2 
  28 chr28_26839798     ZGre    T    C        1      2        2 
  28 chr28_26839798     ZHar    T    C        0      0        2 
  28 chr28_26839798   Sample    T    C        0      0        2 
  28 chr28_26839929     AAsi    T    C        1      2        2 
  28 chr28_26839929     AKia    T    C        0      0        2 
  28 chr28_26839929     AOna    T    C        0      0        2 
  28 chr28_26839929     ASom    T    C        1      2        2 
  28 chr28_26839929     HCab    T    C        0      0        2 
  28 chr28_26839929     HPrz    T    C        0      0        2 
  28 chr28_26839929     ZBoe    T    C        0      0        2 
  28 chr28_26839929     ZGre    T    C        0      0        2 
  28 chr28_26839929     ZHar    T    C        0      0        2 
  28 chr28_26839929   Sample    T    C        1      2        2 
  28 chr28_26843120     AAsi    A    G        0      0        2 
  28 chr28_26843120     AKia    A    G        0      0        2 
  28 chr28_26843120     AOna    A    G        1      2        2 
  28 chr28_26843120     ASom    A    G        0      0        2 
  28 chr28_26843120     HCab    A    G        0      0        2 
  28 chr28_26843120     HPrz    A    G        0      0        2 
  28 chr28_26843120     ZBoe    A    G        0      0        2 
  28 chr28_26843120     ZGre    A    G        0      0        2 
  28 chr28_26843120     ZHar    A    G        0      0        2 
  28 chr28_26843120   Sample    A    G        0      0        2 
  28 chr28_26848511     AAsi    C    T        0      0        2 
  28 chr28_26848511     AKia    C    T        0      0        2 
  28 chr28_26848511     AOna    C    T        0      0        2 
  28 chr28_26848511     ASom    C    T        0      0        2 
  28 chr28_26848511     HCab    C    T        1      2        2 
  28 chr28_26848511     HPrz    C    T        1      2        2 
  28 chr28_26848511     ZBoe    C    T        0      0        2 
  28 chr28_26848511     ZGre    C    T        0      0        2 
  28 chr28_26848511     ZHar    C    T        0      0        2 
  28 chr28_26848511   Sample    C    T        0      0        2 
  28 chr28_26848587     AAsi    T    C        0      0        2 
  28 chr28_26848587     AKia    T    C        0      0        2 
  28 chr28_26848587     AOna    T    C        0      0        2 
  28 chr28_26848587     ASom    T    C        0      0        2 
  28 chr28_26848587     HCab    T    C      0.5      1        2 
  28 chr28_26848587     HPrz    T    C        0      0        2 
  28 chr28_26848587     ZBoe    T    C        0      0        2 
  28 chr28_26848587     ZGre    T    C        0      0        2 
  28 chr28_26848587     ZHar    T    C        0      0        2 
  28 chr28_26848587   Sample    T    C        0      0        2 
  28 chr28_26857286     AAsi    G    A        0      0        2 
  28 chr28_26857286     AKia    G    A        0      0        2 
  28 chr28_26857286     AOna    G    A        1      2        2 
  28 chr28_26857286     ASom    G    A        0      0        2 
  28 chr28_26857286     HCab    G    A        0      0        2 
  28 chr28_26857286     HPrz    G    A        0      0        2 
  28 chr28_26857286     ZBoe    G    A        0      0        2 
  28 chr28_26857286     ZGre    G    A        0      0        2 
  28 chr28_26857286     ZHar    G    A        0      0        2 
  28 chr28_26857286   Sample    G    A        0      0        2 
  28 chr28_26860773     AAsi    C    G        0      0        2 
  28 chr28_26860773     AKia    C    G        0      0        2 
  28 chr28_26860773     AOna    C    G        0      0        2 
  28 chr28_26860773     ASom    C    G        0      0        2 
  28 chr28_26860773     HCab    C    G        0      0        2 
  28 chr28_26860773     HPrz    C    G        0      0        2 
  28 chr28_26860773     ZBoe    C    G        0      0        2 
  28 chr28_26860773     ZGre    C    G        0      0        2 
  28 chr28_26860773     ZHar    C    G      0.5      1        2 
  28 chr28_26860773   Sample    C    G        0      0        2 
  28 chr28_26864020     AAsi    A    G        0      0        2 
  28 chr28_26864020     AKia    A    G        0      0        2 
  28 chr28_26864020     AOna    A    G        0      0        2 
  28 chr28_26864020     ASom    A    G        0      0        2 
  28 chr28_26864020     HCab    A    G        1      2        2 
  28 chr28_26864020     HPrz    A    G        1      2        2 
  28 chr28_26864020     ZBoe    A    G        0      0        2 
  28 chr28_26864020     ZGre    A    G        0      0        2 
  28 chr28_26864020     ZHar    A    G        0      0        2 
  28 chr28_26864020   Sample    A    G        0      0        2 
  28 chr28_26864205     AAsi    G    A        1      2        2 
  28 chr28_26864205     AKia    G    A        0      0        2 
  28 chr28_26864205     AOna    G    A        0      0        2 
  28 chr28_26864205     ASom    G    A        1      2        2 
  28 chr28_26864205     HCab    G    A        0      0        2 
  28 chr28_26864205     HPrz    G    A        0      0        2 
  28 chr28_26864205     ZBoe    G    A        0      0        2 
  28 chr28_26864205     ZGre    G    A        0      0        2 
  28 chr28_26864205     ZHar    G    A        0      0        2 
  28 chr28_26864205   Sample    G    A        1      2        2 
  28 chr28_26865360     AAsi    T    G        0      0        2 
  28 chr28_26865360     AKia    T    G        0      0        2 
  28 chr28_26865360     AOna    T    G        0      0        2 
  28 chr28_26865360     ASom    T    G        0      0        2 
  28 chr28_26865360     HCab    T    G        0      0        2 
  28 chr28_26865360     HPrz    T    G        0      0        2 
  28 chr28_26865360     ZBoe    T    G        0      0        2 
  28 chr28_26865360     ZGre    T    G        0      0        2 
  28 chr28_26865360     ZHar    T    G      0.5      1        2 
  28 chr28_26865360   Sample    T    G        0      0        2 
  28 chr28_26870273     AAsi    A    G        1      2        2 
  28 chr28_26870273     AKia    A    G        0      0        2 
  28 chr28_26870273     AOna    A    G        0      0        2 
  28 chr28_26870273     ASom    A    G        0      0        2 
  28 chr28_26870273     HCab    A    G        0      0        2 
  28 chr28_26870273     HPrz    A    G        0      0        2 
  28 chr28_26870273     ZBoe    A    G        0      0        2 
  28 chr28_26870273     ZGre    A    G        0      0        2 
  28 chr28_26870273     ZHar    A    G        0      0        2 
  28 chr28_26870273   Sample    A    G        0      0        2 
  28 chr28_26873190     AAsi    A    T        0      0        2 
  28 chr28_26873190     AKia    A    T        0      0        2 
  28 chr28_26873190     AOna    A    T        0      0        2 
  28 chr28_26873190     ASom    A    T        0      0        2 
  28 chr28_26873190     HCab    A    T        0      0        2 
  28 chr28_26873190     HPrz    A    T        0      0        2 
  28 chr28_26873190     ZBoe    A    T        0      0        2 
  28 chr28_26873190     ZGre    A    T      0.5      1        2 
  28 chr28_26873190     ZHar    A    T        0      0        2 
  28 chr28_26873190   Sample    A    T        0      0        2 
  28 chr28_26876643     AAsi    G    T        1      2        2 
  28 chr28_26876643     AKia    G    T        0      0        2 
  28 chr28_26876643     AOna    G    T        0      0        2 
  28 chr28_26876643     ASom    G    T        0      0        2 
  28 chr28_26876643     HCab    G    T        0      0        2 
  28 chr28_26876643     HPrz    G    T        0      0        2 
  28 chr28_26876643     ZBoe    G    T        0      0        2 
  28 chr28_26876643     ZGre    G    T        0      0        2 
  28 chr28_26876643     ZHar    G    T        0      0        2 
  28 chr28_26876643   Sample    G    T        0      0        2 
  28 chr28_26884847     AAsi    C    A        0      0        2 
  28 chr28_26884847     AKia    C    A        0      0        2 
  28 chr28_26884847     AOna    C    A        1      2        2 
  28 chr28_26884847     ASom    C    A        0      0        2 
  28 chr28_26884847     HCab    C    A        0      0        2 
  28 chr28_26884847     HPrz    C    A        0      0        2 
  28 chr28_26884847     ZBoe    C    A        0      0        2 
  28 chr28_26884847     ZGre    C    A        0      0        2 
  28 chr28_26884847     ZHar    C    A        0      0        2 
  28 chr28_26884847   Sample    C    A        0      0        2 
  28 chr28_26890847     AAsi    G    A        0      0        2 
  28 chr28_26890847     AKia    G    A        0      0        2 
  28 chr28_26890847     AOna    G    A        0      0        2 
  28 chr28_26890847     ASom    G    A        0      0        2 
  28 chr28_26890847     HCab    G    A        1      2        2 
  28 chr28_26890847     HPrz    G    A        1      2        2 
  28 chr28_26890847     ZBoe    G    A        0      0        2 
  28 chr28_26890847     ZGre    G    A        0      0        2 
  28 chr28_26890847     ZHar    G    A        0      0        2 
  28 chr28_26890847   Sample    G    A        0      0        2 
  28 chr28_26897853     AAsi    A    G        0      0        2 
  28 chr28_26897853     AKia    A    G        0      0        2 
  28 chr28_26897853     AOna    A    G        0      0        2 
  28 chr28_26897853     ASom    A    G        0      0        2 
  28 chr28_26897853     HCab    A    G        0      0        2 
  28 chr28_26897853     HPrz    A    G        0      0        2 
  28 chr28_26897853     ZBoe    A    G      0.5      1        2 
  28 chr28_26897853     ZGre    A    G        0      0        2 
  28 chr28_26897853     ZHar    A    G        0      0        2 
  28 chr28_26897853   Sample    A    G        0      0        2 
  28 chr28_26899287     AAsi    G    A        0      0        2 
  28 chr28_26899287     AKia    G    A        0      0        2 
  28 chr28_26899287     AOna    G    A        1      2        2 
  28 chr28_26899287     ASom    G    A        0      0        2 
  28 chr28_26899287     HCab    G    A        0      0        2 
  28 chr28_26899287     HPrz    G    A        0      0        2 
  28 chr28_26899287     ZBoe    G    A        0      0        2 
  28 chr28_26899287     ZGre    G    A        0      0        2 
  28 chr28_26899287     ZHar    G    A        0      0        2 
  28 chr28_26899287   Sample    G    A        0      0        2 
  28 chr28_26908238     AAsi    A    G        0      0        2 
  28 chr28_26908238     AKia    A    G        0      0        2 
  28 chr28_26908238     AOna    A    G        0      0        2 
  28 chr28_26908238     ASom    A    G        0      0        2 
  28 chr28_26908238     HCab    A    G        1      2        2 
  28 chr28_26908238     HPrz    A    G        1      2        2 
  28 chr28_26908238     ZBoe    A    G      0.5      1        2 
  28 chr28_26908238     ZGre    A    G        0      0        2 
  28 chr28_26908238     ZHar    A    G        0      0        2 
  28 chr28_26908238   Sample    A    G        0      0        2 
  28 chr28_26908396     AAsi    A    T        0      0        2 
  28 chr28_26908396     AKia    A    T        0      0        2 
  28 chr28_26908396     AOna    A    T        0      0        2 
  28 chr28_26908396     ASom    A    T        0      0        2 
  28 chr28_26908396     HCab    A    T        1      2        2 
  28 chr28_26908396     HPrz    A    T        1      2        2 
  28 chr28_26908396     ZBoe    A    T        0      0        2 
  28 chr28_26908396     ZGre    A    T        0      0        2 
  28 chr28_26908396     ZHar    A    T        0      0        2 
  28 chr28_26908396   Sample    A    T        0      0        2 
  28 chr28_26910232     AAsi    G    A        0      0        2 
  28 chr28_26910232     AKia    G    A        0      0        2 
  28 chr28_26910232     AOna    G    A        0      0        2 
  28 chr28_26910232     ASom    G    A        0      0        2 
  28 chr28_26910232     HCab    G    A        0      0        2 
  28 chr28_26910232     HPrz    G    A        0      0        2 
  28 chr28_26910232     ZBoe    G    A        0      0        2 
  28 chr28_26910232     ZGre    G    A        1      2        2 
  28 chr28_26910232     ZHar    G    A        0      0        2 
  28 chr28_26910232   Sample    G    A        0      0        2 
  28 chr28_26911047     AAsi    T    C        0      0        2 
  28 chr28_26911047     AKia    T    C        0      0        2 
  28 chr28_26911047     AOna    T    C        0      0        2 
  28 chr28_26911047     ASom    T    C        0      0        2 
  28 chr28_26911047     HCab    T    C        0      0        2 
  28 chr28_26911047     HPrz    T    C        0      0        2 
  28 chr28_26911047     ZBoe    T    C      0.5      1        2 
  28 chr28_26911047     ZGre    T    C        0      0        2 
  28 chr28_26911047     ZHar    T    C        0      0        2 
  28 chr28_26911047   Sample    T    C        0      0        2 
  28 chr28_26911588     AAsi    G    A        0      0        2 
  28 chr28_26911588     AKia    G    A        0      0        2 
  28 chr28_26911588     AOna    G    A        0      0        2 
  28 chr28_26911588     ASom    G    A        0      0        2 
  28 chr28_26911588     HCab    G    A        0      0        2 
  28 chr28_26911588     HPrz    G    A        0      0        2 
  28 chr28_26911588     ZBoe    G    A        0      0        2 
  28 chr28_26911588     ZGre    G    A      0.5      1        2 
  28 chr28_26911588     ZHar    G    A        0      0        2 
  28 chr28_26911588   Sample    G    A        0      0        2 
  28 chr28_26915082     AAsi    A    G        0      0        2 
  28 chr28_26915082     AKia    A    G        0      0        2 
  28 chr28_26915082     AOna    A    G        0      0        2 
  28 chr28_26915082     ASom    A    G        0      0        2 
  28 chr28_26915082     HCab    A    G        1      2        2 
  28 chr28_26915082     HPrz    A    G        1      2        2 
  28 chr28_26915082     ZBoe    A    G        0      0        2 
  28 chr28_26915082     ZGre    A    G        0      0        2 
  28 chr28_26915082     ZHar    A    G        0      0        2 
  28 chr28_26915082   Sample    A    G        0      0        2 
  28 chr28_26919940     AAsi    A    C        0      0        2 
  28 chr28_26919940     AKia    A    C        0      0        2 
  28 chr28_26919940     AOna    A    C        0      0        2 
  28 chr28_26919940     ASom    A    C        0      0        2 
  28 chr28_26919940     HCab    A    C        0      0        2 
  28 chr28_26919940     HPrz    A    C        0      0        2 
  28 chr28_26919940     ZBoe    A    C        0      0        2 
  28 chr28_26919940     ZGre    A    C        0      0        2 
  28 chr28_26919940     ZHar    A    C      0.5      1        2 
  28 chr28_26919940   Sample    A    C        0      0        2 
  28 chr28_26922530     AAsi    C    T        0      0        2 
  28 chr28_26922530     AKia    C    T        0      0        2 
  28 chr28_26922530     AOna    C    T        0      0        2 
  28 chr28_26922530     ASom    C    T        0      0        2 
  28 chr28_26922530     HCab    C    T        1      2        2 
  28 chr28_26922530     HPrz    C    T        1      2        2 
  28 chr28_26922530     ZBoe    C    T        0      0        2 
  28 chr28_26922530     ZGre    C    T        0      0        2 
  28 chr28_26922530     ZHar    C    T        0      0        2 
  28 chr28_26922530   Sample    C    T        0      0        2 
  28 chr28_26923260     AAsi    C    T        0      0        2 
  28 chr28_26923260     AKia    C    T        0      0        2 
  28 chr28_26923260     AOna    C    T        0      0        2 
  28 chr28_26923260     ASom    C    T        0      0        2 
  28 chr28_26923260     HCab    C    T        1      2        2 
  28 chr28_26923260     HPrz    C    T        1      2        2 
  28 chr28_26923260     ZBoe    C    T        0      0        2 
  28 chr28_26923260     ZGre    C    T        0      0        2 
  28 chr28_26923260     ZHar    C    T        0      0        2 
  28 chr28_26923260   Sample    C    T        0      0        2 
  28 chr28_26924025     AAsi    G    A        0      0        2 
  28 chr28_26924025     AKia    G    A        0      0        2 
  28 chr28_26924025     AOna    G    A        0      0        2 
  28 chr28_26924025     ASom    G    A        1      2        2 
  28 chr28_26924025     HCab    G    A        0      0        2 
  28 chr28_26924025     HPrz    G    A        0      0        2 
  28 chr28_26924025     ZBoe    G    A        0      0        2 
  28 chr28_26924025     ZGre    G    A        0      0        2 
  28 chr28_26924025     ZHar    G    A        0      0        2 
  28 chr28_26924025   Sample    G    A        0      0        2 
  28 chr28_26924586     AAsi    G    T        0      0        2 
  28 chr28_26924586     AKia    G    T        0      0        2 
  28 chr28_26924586     AOna    G    T        0      0        2 
  28 chr28_26924586     ASom    G    T        0      0        2 
  28 chr28_26924586     HCab    G    T        0      0        2 
  28 chr28_26924586     HPrz    G    T        0      0        2 
  28 chr28_26924586     ZBoe    G    T        0      0        2 
  28 chr28_26924586     ZGre    G    T        0      0        2 
  28 chr28_26924586     ZHar    G    T        1      2        2 
  28 chr28_26924586   Sample    G    T        0      0        2 
  28 chr28_26944569     AAsi    G    T        0      0        2 
  28 chr28_26944569     AKia    G    T        0      0        2 
  28 chr28_26944569     AOna    G    T        0      0        2 
  28 chr28_26944569     ASom    G    T        0      0        2 
  28 chr28_26944569     HCab    G    T        1      2        2 
  28 chr28_26944569     HPrz    G    T        1      2        2 
  28 chr28_26944569     ZBoe    G    T        0      0        2 
  28 chr28_26944569     ZGre    G    T        0      0        2 
  28 chr28_26944569     ZHar    G    T        0      0        2 
  28 chr28_26944569   Sample    G    T        0      0        2 
  28 chr28_26947102     AAsi    C    T        0      0        2 
  28 chr28_26947102     AKia    C    T        0      0        2 
  28 chr28_26947102     AOna    C    T        0      0        2 
  28 chr28_26947102     ASom    C    T        0      0        2 
  28 chr28_26947102     HCab    C    T        0      0        2 
  28 chr28_26947102     HPrz    C    T        0      0        2 
  28 chr28_26947102     ZBoe    C    T      0.5      1        2 
  28 chr28_26947102     ZGre    C    T        0      0        2 
  28 chr28_26947102     ZHar    C    T        0      0        2 
  28 chr28_26947102   Sample    C    T        0      0        2 
  28 chr28_26953898     AAsi    A    G        0      0        2 
  28 chr28_26953898     AKia    A    G        1      2        2 
  28 chr28_26953898     AOna    A    G        0      0        2 
  28 chr28_26953898     ASom    A    G        0      0        2 
  28 chr28_26953898     HCab    A    G        0      0        2 
  28 chr28_26953898     HPrz    A    G        0      0        2 
  28 chr28_26953898     ZBoe    A    G        0      0        2 
  28 chr28_26953898     ZGre    A    G        0      0        2 
  28 chr28_26953898     ZHar    A    G        0      0        2 
  28 chr28_26953898   Sample    A    G        0      0        2 
  28 chr28_26956239     AAsi    C    G        0      0        2 
  28 chr28_26956239     AKia    C    G        0      0        2 
  28 chr28_26956239     AOna    C    G        1      2        2 
  28 chr28_26956239     ASom    C    G        0      0        2 
  28 chr28_26956239     HCab    C    G        0      0        2 
  28 chr28_26956239     HPrz    C    G        0      0        2 
  28 chr28_26956239     ZBoe    C    G        0      0        2 
  28 chr28_26956239     ZGre    C    G        0      0        2 
  28 chr28_26956239     ZHar    C    G        0      0        2 
  28 chr28_26956239   Sample    C    G        0      0        2 
  28 chr28_26958306     AAsi    A    C        0      0        2 
  28 chr28_26958306     AKia    A    C        0      0        2 
  28 chr28_26958306     AOna    A    C        0      0        2 
  28 chr28_26958306     ASom    A    C        0      0        2 
  28 chr28_26958306     HCab    A    C        0      0        2 
  28 chr28_26958306     HPrz    A    C        0      0        2 
  28 chr28_26958306     ZBoe    A    C        0      0        2 
  28 chr28_26958306     ZGre    A    C        1      2        2 
  28 chr28_26958306     ZHar    A    C        0      0        2 
  28 chr28_26958306   Sample    A    C        0      0        2 
  28 chr28_26961452     AAsi    C    T        0      0        2 
  28 chr28_26961452     AKia    C    T        0      0        2 
  28 chr28_26961452     AOna    C    T        1      2        2 
  28 chr28_26961452     ASom    C    T        0      0        2 
  28 chr28_26961452     HCab    C    T        0      0        2 
  28 chr28_26961452     HPrz    C    T        0      0        2 
  28 chr28_26961452     ZBoe    C    T        0      0        2 
  28 chr28_26961452     ZGre    C    T        0      0        2 
  28 chr28_26961452     ZHar    C    T        0      0        2 
  28 chr28_26961452   Sample    C    T        0      0        2 
  28 chr28_26965260     AAsi    A    C        0      0        2 
  28 chr28_26965260     AKia    A    C        0      0        2 
  28 chr28_26965260     AOna    A    C        0      0        2 
  28 chr28_26965260     ASom    A    C        0      0        2 
  28 chr28_26965260     HCab    A    C        1      2        2 
  28 chr28_26965260     HPrz    A    C        1      2        2 
  28 chr28_26965260     ZBoe    A    C        0      0        2 
  28 chr28_26965260     ZGre    A    C        0      0        2 
  28 chr28_26965260     ZHar    A    C        0      0        2 
  28 chr28_26965260   Sample    A    C        0      0        2 
  28 chr28_26966109     AAsi    G    A        0      0        2 
  28 chr28_26966109     AKia    G    A        0      0        2 
  28 chr28_26966109     AOna    G    A        0      0        2 
  28 chr28_26966109     ASom    G    A        0      0        2 
  28 chr28_26966109     HCab    G    A        1      2        2 
  28 chr28_26966109     HPrz    G    A        1      2        2 
  28 chr28_26966109     ZBoe    G    A        0      0        2 
  28 chr28_26966109     ZGre    G    A        0      0        2 
  28 chr28_26966109     ZHar    G    A        0      0        2 
  28 chr28_26966109   Sample    G    A        0      0        2 
  28 chr28_26974653     AAsi    C    T        0      0        2 
  28 chr28_26974653     AKia    C    T        0      0        2 
  28 chr28_26974653     AOna    C    T        0      0        2 
  28 chr28_26974653     ASom    C    T        0      0        2 
  28 chr28_26974653     HCab    C    T        1      2        2 
  28 chr28_26974653     HPrz    C    T        1      2        2 
  28 chr28_26974653     ZBoe    C    T        0      0        2 
  28 chr28_26974653     ZGre    C    T        0      0        2 
  28 chr28_26974653     ZHar    C    T        0      0        2 
  28 chr28_26974653   Sample    C    T        0      0        2 
  28 chr28_26974760     AAsi    T    G        1      2        2 
  28 chr28_26974760     AKia    T    G        0      0        2 
  28 chr28_26974760     AOna    T    G        0      0        2 
  28 chr28_26974760     ASom    T    G        1      2        2 
  28 chr28_26974760     HCab    T    G        0      0        2 
  28 chr28_26974760     HPrz    T    G        0      0        2 
  28 chr28_26974760     ZBoe    T    G        0      0        2 
  28 chr28_26974760     ZGre    T    G        0      0        2 
  28 chr28_26974760     ZHar    T    G        0      0        2 
  28 chr28_26974760   Sample    T    G        1      2        2 
  28 chr28_26976850     AAsi    A    G        0      0        2 
  28 chr28_26976850     AKia    A    G        0      0        2 
  28 chr28_26976850     AOna    A    G        0      0        2 
  28 chr28_26976850     ASom    A    G        0      0        2 
  28 chr28_26976850     HCab    A    G        1      2        2 
  28 chr28_26976850     HPrz    A    G        1      2        2 
  28 chr28_26976850     ZBoe    A    G        0      0        2 
  28 chr28_26976850     ZGre    A    G        0      0        2 
  28 chr28_26976850     ZHar    A    G        0      0        2 
  28 chr28_26976850   Sample    A    G        0      0        2 
  28 chr28_26987496     AAsi    A    G        0      0        2 
  28 chr28_26987496     AKia    A    G        0      0        2 
  28 chr28_26987496     AOna    A    G        0      0        2 
  28 chr28_26987496     ASom    A    G        0      0        2 
  28 chr28_26987496     HCab    A    G        1      2        2 
  28 chr28_26987496     HPrz    A    G        1      2        2 
  28 chr28_26987496     ZBoe    A    G        0      0        2 
  28 chr28_26987496     ZGre    A    G        0      0        2 
  28 chr28_26987496     ZHar    A    G        0      0        2 
  28 chr28_26987496   Sample    A    G        0      0        2 
  28 chr28_26989980     AAsi    T    C        0      0        2 
  28 chr28_26989980     AKia    T    C        0      0        2 
  28 chr28_26989980     AOna    T    C        0      0        2 
  28 chr28_26989980     ASom    T    C        0      0        2 
  28 chr28_26989980     HCab    T    C        0      0        2 
  28 chr28_26989980     HPrz    T    C      0.5      1        2 
  28 chr28_26989980     ZBoe    T    C        0      0        2 
  28 chr28_26989980     ZGre    T    C        0      0        2 
  28 chr28_26989980     ZHar    T    C        0      0        2 
  28 chr28_26989980   Sample    T    C        0      0        2 
  28 chr28_26991975     AAsi    G    A        0      0        2 
  28 chr28_26991975     AKia    G    A        0      0        2 
  28 chr28_26991975     AOna    G    A        0      0        2 
  28 chr28_26991975     ASom    G    A        0      0        2 
  28 chr28_26991975     HCab    G    A        1      2        2 
  28 chr28_26991975     HPrz    G    A        1      2        2 
  28 chr28_26991975     ZBoe    G    A        0      0        2 
  28 chr28_26991975     ZGre    G    A        0      0        2 
  28 chr28_26991975     ZHar    G    A        0      0        2 
  28 chr28_26991975   Sample    G    A        0      0        2 
  28 chr28_26998007     AAsi    A    G        0      0        2 
  28 chr28_26998007     AKia    A    G        0      0        2 
  28 chr28_26998007     AOna    A    G        0      0        2 
  28 chr28_26998007     ASom    A    G        0      0        2 
  28 chr28_26998007     HCab    A    G        0      0        2 
  28 chr28_26998007     HPrz    A    G        0      0        2 
  28 chr28_26998007     ZBoe    A    G        0      0        2 
  28 chr28_26998007     ZGre    A    G        0      0        2 
  28 chr28_26998007     ZHar    A    G      0.5      1        2 
  28 chr28_26998007   Sample    A    G        0      0        2 
  28 chr28_27002238     AAsi    T    C        0      0        2 
  28 chr28_27002238     AKia    T    C        0      0        2 
  28 chr28_27002238     AOna    T    C        0      0        2 
  28 chr28_27002238     ASom    T    C        0      0        2 
  28 chr28_27002238     HCab    T    C        0      0        2 
  28 chr28_27002238     HPrz    T    C        0      0        2 
  28 chr28_27002238     ZBoe    T    C      0.5      1        2 
  28 chr28_27002238     ZGre    T    C        0      0        2 
  28 chr28_27002238     ZHar    T    C        1      2        2 
  28 chr28_27002238   Sample    T    C        0      0        2 
  28 chr28_27007086     AAsi    T    C        0      0        2 
  28 chr28_27007086     AKia    T    C        0      0        2 
  28 chr28_27007086     AOna    T    C        0      0        2 
  28 chr28_27007086     ASom    T    C        0      0        2 
  28 chr28_27007086     HCab    T    C        0      0        2 
  28 chr28_27007086     HPrz    T    C        0      0        2 
  28 chr28_27007086     ZBoe    T    C      0.5      1        2 
  28 chr28_27007086     ZGre    T    C        0      0        2 
  28 chr28_27007086     ZHar    T    C        0      0        2 
  28 chr28_27007086   Sample    T    C        0      0        2 
  28 chr28_27010057     AAsi    A    G        0      0        2 
  28 chr28_27010057     AKia    A    G        0      0        2 
  28 chr28_27010057     AOna    A    G        0      0        2 
  28 chr28_27010057     ASom    A    G        0      0        2 
  28 chr28_27010057     HCab    A    G        0      0        2 
  28 chr28_27010057     HPrz    A    G        0      0        2 
  28 chr28_27010057     ZBoe    A    G      0.5      1        2 
  28 chr28_27010057     ZGre    A    G        0      0        2 
  28 chr28_27010057     ZHar    A    G        0      0        2 
  28 chr28_27010057   Sample    A    G        0      0        2 
  28 chr28_27011043     AAsi    G    A        1      2        2 
  28 chr28_27011043     AKia    G    A        0      0        2 
  28 chr28_27011043     AOna    G    A        0      0        2 
  28 chr28_27011043     ASom    G    A        1      2        2 
  28 chr28_27011043     HCab    G    A        0      0        2 
  28 chr28_27011043     HPrz    G    A        0      0        2 
  28 chr28_27011043     ZBoe    G    A        0      0        2 
  28 chr28_27011043     ZGre    G    A        0      0        2 
  28 chr28_27011043     ZHar    G    A        0      0        2 
  28 chr28_27011043   Sample    G    A        1      2        2 
  28 chr28_27012801     AAsi    T    G        0      0        2 
  28 chr28_27012801     AKia    T    G        1      2        2 
  28 chr28_27012801     AOna    T    G        1      2        2 
  28 chr28_27012801     ASom    T    G        0      0        2 
  28 chr28_27012801     HCab    T    G        0      0        2 
  28 chr28_27012801     HPrz    T    G        0      0        2 
  28 chr28_27012801     ZBoe    T    G        0      0        2 
  28 chr28_27012801     ZGre    T    G        0      0        2 
  28 chr28_27012801     ZHar    T    G        0      0        2 
  28 chr28_27012801   Sample    T    G        0      0        2 
  28 chr28_27014201     AAsi    T    C        0      0        2 
  28 chr28_27014201     AKia    T    C        0      0        2 
  28 chr28_27014201     AOna    T    C        0      0        2 
  28 chr28_27014201     ASom    T    C        0      0        2 
  28 chr28_27014201     HCab    T    C        0      0        2 
  28 chr28_27014201     HPrz    T    C        0      0        2 
  28 chr28_27014201     ZBoe    T    C        1      2        2 
  28 chr28_27014201     ZGre    T    C        0      0        2 
  28 chr28_27014201     ZHar    T    C        0      0        2 
  28 chr28_27014201   Sample    T    C        0      0        2 
  28 chr28_27015413     AAsi    T    C        0      0        2 
  28 chr28_27015413     AKia    T    C        1      2        2 
  28 chr28_27015413     AOna    T    C        0      0        2 
  28 chr28_27015413     ASom    T    C        0      0        2 
  28 chr28_27015413     HCab    T    C        0      0        2 
  28 chr28_27015413     HPrz    T    C        0      0        2 
  28 chr28_27015413     ZBoe    T    C        0      0        2 
  28 chr28_27015413     ZGre    T    C        0      0        2 
  28 chr28_27015413     ZHar    T    C        0      0        2 
  28 chr28_27015413   Sample    T    C        0      0        2 
  28 chr28_27016361     AAsi    G    T        0      0        2 
  28 chr28_27016361     AKia    G    T        0      0        2 
  28 chr28_27016361     AOna    G    T        0      0        2 
  28 chr28_27016361     ASom    G    T        0      0        2 
  28 chr28_27016361     HCab    G    T        1      2        2 
  28 chr28_27016361     HPrz    G    T        1      2        2 
  28 chr28_27016361     ZBoe    G    T        0      0        2 
  28 chr28_27016361     ZGre    G    T        0      0        2 
  28 chr28_27016361     ZHar    G    T        0      0        2 
  28 chr28_27016361   Sample    G    T        0      0        2 
  28 chr28_27030975     AAsi    T    C        0      0        2 
  28 chr28_27030975     AKia    T    C        0      0        2 
  28 chr28_27030975     AOna    T    C        0      0        2 
  28 chr28_27030975     ASom    T    C        0      0        2 
  28 chr28_27030975     HCab    T    C        0      0        2 
  28 chr28_27030975     HPrz    T    C      0.5      1        2 
  28 chr28_27030975     ZBoe    T    C        0      0        2 
  28 chr28_27030975     ZGre    T    C        0      0        2 
  28 chr28_27030975     ZHar    T    C        0      0        2 
  28 chr28_27030975   Sample    T    C        0      0        2 
  28 chr28_27034599     AAsi    T    C        0      0        2 
  28 chr28_27034599     AKia    T    C        0      0        2 
  28 chr28_27034599     AOna    T    C        0      0        2 
  28 chr28_27034599     ASom    T    C        0      0        2 
  28 chr28_27034599     HCab    T    C        1      2        2 
  28 chr28_27034599     HPrz    T    C        1      2        2 
  28 chr28_27034599     ZBoe    T    C        0      0        2 
  28 chr28_27034599     ZGre    T    C        0      0        2 
  28 chr28_27034599     ZHar    T    C        0      0        2 
  28 chr28_27034599   Sample    T    C        0      0        2 
  28 chr28_27036052     AAsi    C    T        0      0        2 
  28 chr28_27036052     AKia    C    T        1      2        2 
  28 chr28_27036052     AOna    C    T        0      0        2 
  28 chr28_27036052     ASom    C    T        0      0        2 
  28 chr28_27036052     HCab    C    T        0      0        2 
  28 chr28_27036052     HPrz    C    T        0      0        2 
  28 chr28_27036052     ZBoe    C    T        0      0        2 
  28 chr28_27036052     ZGre    C    T        0      0        2 
  28 chr28_27036052     ZHar    C    T        0      0        2 
  28 chr28_27036052   Sample    C    T        0      0        2 
  28 chr28_27050837     AAsi    A    G        0      0        2 
  28 chr28_27050837     AKia    A    G        0      0        2 
  28 chr28_27050837     AOna    A    G        0      0        2 
  28 chr28_27050837     ASom    A    G        0      0        2 
  28 chr28_27050837     HCab    A    G        0      0        2 
  28 chr28_27050837     HPrz    A    G        0      0        2 
  28 chr28_27050837     ZBoe    A    G        1      2        2 
  28 chr28_27050837     ZGre    A    G        1      2        2 
  28 chr28_27050837     ZHar    A    G        0      0        2 
  28 chr28_27050837   Sample    A    G        0      0        2 
  28 chr28_27053336     AAsi    T    G        0      0        2 
  28 chr28_27053336     AKia    T    G        0      0        2 
  28 chr28_27053336     AOna    T    G        0      0        2 
  28 chr28_27053336     ASom    T    G        0      0        2 
  28 chr28_27053336     HCab    T    G        0      0        2 
  28 chr28_27053336     HPrz    T    G        0      0        2 
  28 chr28_27053336     ZBoe    T    G      0.5      1        2 
  28 chr28_27053336     ZGre    T    G        0      0        2 
  28 chr28_27053336     ZHar    T    G        0      0        2 
  28 chr28_27053336   Sample    T    G        0      0        2 
  28 chr28_27056055     AAsi    A    G        0      0        2 
  28 chr28_27056055     AKia    A    G        0      0        2 
  28 chr28_27056055     AOna    A    G        0      0        2 
  28 chr28_27056055     ASom    A    G        0      0        2 
  28 chr28_27056055     HCab    A    G        1      2        2 
  28 chr28_27056055     HPrz    A    G        1      2        2 
  28 chr28_27056055     ZBoe    A    G        0      0        2 
  28 chr28_27056055     ZGre    A    G        0      0        2 
  28 chr28_27056055     ZHar    A    G        0      0        2 
  28 chr28_27056055   Sample    A    G        0      0        2 
  28 chr28_27056739     AAsi    G    C        0      0        2 
  28 chr28_27056739     AKia    G    C        0      0        2 
  28 chr28_27056739     AOna    G    C        0      0        2 
  28 chr28_27056739     ASom    G    C        0      0        2 
  28 chr28_27056739     HCab    G    C        0      0        2 
  28 chr28_27056739     HPrz    G    C        0      0        2 
  28 chr28_27056739     ZBoe    G    C        0      0        2 
  28 chr28_27056739     ZGre    G    C        0      0        2 
  28 chr28_27056739     ZHar    G    C        1      2        2 
  28 chr28_27056739   Sample    G    C        0      0        2 
  28 chr28_27059080     AAsi    T    A        0      0        2 
  28 chr28_27059080     AKia    T    A        0      0        2 
  28 chr28_27059080     AOna    T    A        0      0        2 
  28 chr28_27059080     ASom    T    A        0      0        2 
  28 chr28_27059080     HCab    T    A        0      0        2 
  28 chr28_27059080     HPrz    T    A        0      0        2 
  28 chr28_27059080     ZBoe    T    A        0      0        2 
  28 chr28_27059080     ZGre    T    A        0      0        2 
  28 chr28_27059080     ZHar    T    A      0.5      1        2 
  28 chr28_27059080   Sample    T    A        0      0        2 
  28 chr28_27062768     AAsi    A    G        0      0        2 
  28 chr28_27062768     AKia    A    G        1      2        2 
  28 chr28_27062768     AOna    A    G        1      2        2 
  28 chr28_27062768     ASom    A    G        0      0        2 
  28 chr28_27062768     HCab    A    G        0      0        2 
  28 chr28_27062768     HPrz    A    G        0      0        2 
  28 chr28_27062768     ZBoe    A    G        0      0        2 
  28 chr28_27062768     ZGre    A    G        0      0        2 
  28 chr28_27062768     ZHar    A    G        0      0        2 
  28 chr28_27062768   Sample    A    G        0      0        2 
  28 chr28_27064103     AAsi    T    C        0      0        2 
  28 chr28_27064103     AKia    T    C        0      0        2 
  28 chr28_27064103     AOna    T    C        0      0        2 
  28 chr28_27064103     ASom    T    C        0      0        2 
  28 chr28_27064103     HCab    T    C      0.5      1        2 
  28 chr28_27064103     HPrz    T    C        0      0        2 
  28 chr28_27064103     ZBoe    T    C        0      0        2 
  28 chr28_27064103     ZGre    T    C        0      0        2 
  28 chr28_27064103     ZHar    T    C        0      0        2 
  28 chr28_27064103   Sample    T    C        0      0        2 
  28 chr28_27064651     AAsi    A    G        0      0        2 
  28 chr28_27064651     AKia    A    G        0      0        2 
  28 chr28_27064651     AOna    A    G        0      0        2 
  28 chr28_27064651     ASom    A    G        0      0        2 
  28 chr28_27064651     HCab    A    G        0      0        2 
  28 chr28_27064651     HPrz    A    G        0      0        2 
  28 chr28_27064651     ZBoe    A    G        0      0        2 
  28 chr28_27064651     ZGre    A    G        0      0        2 
  28 chr28_27064651     ZHar    A    G      0.5      1        2 
  28 chr28_27064651   Sample    A    G        0      0        2 
  28 chr28_27070118     AAsi    A    G        0      0        2 
  28 chr28_27070118     AKia    A    G        0      0        2 
  28 chr28_27070118     AOna    A    G        0      0        2 
  28 chr28_27070118     ASom    A    G        0      0        2 
  28 chr28_27070118     HCab    A    G        0      0        2 
  28 chr28_27070118     HPrz    A    G        0      0        2 
  28 chr28_27070118     ZBoe    A    G        1      2        2 
  28 chr28_27070118     ZGre    A    G        1      2        2 
  28 chr28_27070118     ZHar    A    G        0      0        2 
  28 chr28_27070118   Sample    A    G        0      0        2 
  28 chr28_27071343     AAsi    G    A        0      0        2 
  28 chr28_27071343     AKia    G    A        0      0        2 
  28 chr28_27071343     AOna    G    A        1      2        2 
  28 chr28_27071343     ASom    G    A        0      0        2 
  28 chr28_27071343     HCab    G    A        0      0        2 
  28 chr28_27071343     HPrz    G    A        0      0        2 
  28 chr28_27071343     ZBoe    G    A        0      0        2 
  28 chr28_27071343     ZGre    G    A        0      0        2 
  28 chr28_27071343     ZHar    G    A        0      0        2 
  28 chr28_27071343   Sample    G    A        0      0        2 
  28 chr28_27071389     AAsi    C    G        0      0        2 
  28 chr28_27071389     AKia    C    G        0      0        2 
  28 chr28_27071389     AOna    C    G        1      2        2 
  28 chr28_27071389     ASom    C    G        0      0        2 
  28 chr28_27071389     HCab    C    G        0      0        2 
  28 chr28_27071389     HPrz    C    G        0      0        2 
  28 chr28_27071389     ZBoe    C    G        0      0        2 
  28 chr28_27071389     ZGre    C    G        0      0        2 
  28 chr28_27071389     ZHar    C    G        0      0        2 
  28 chr28_27071389   Sample    C    G        0      0        2 
  28 chr28_27072876     AAsi    G    A        0      0        2 
  28 chr28_27072876     AKia    G    A        0      0        2 
  28 chr28_27072876     AOna    G    A        0      0        2 
  28 chr28_27072876     ASom    G    A        0      0        2 
  28 chr28_27072876     HCab    G    A        1      2        2 
  28 chr28_27072876     HPrz    G    A        1      2        2 
  28 chr28_27072876     ZBoe    G    A        1      2        2 
  28 chr28_27072876     ZGre    G    A        0      0        2 
  28 chr28_27072876     ZHar    G    A        1      2        2 
  28 chr28_27072876   Sample    G    A        0      0        2 
  28 chr28_27085722     AAsi    C    G        0      0        2 
  28 chr28_27085722     AKia    C    G        0      0        2 
  28 chr28_27085722     AOna    C    G        0      0        2 
  28 chr28_27085722     ASom    C    G        0      0        2 
  28 chr28_27085722     HCab    C    G        1      2        2 
  28 chr28_27085722     HPrz    C    G        1      2        2 
  28 chr28_27085722     ZBoe    C    G        0      0        2 
  28 chr28_27085722     ZGre    C    G        0      0        2 
  28 chr28_27085722     ZHar    C    G        0      0        2 
  28 chr28_27085722   Sample    C    G        0      0        2 
  28 chr28_27090040     AAsi    T    A        0      0        2 
  28 chr28_27090040     AKia    T    A        0      0        2 
  28 chr28_27090040     AOna    T    A        0      0        2 
  28 chr28_27090040     ASom    T    A        0      0        2 
  28 chr28_27090040     HCab    T    A        0      0        2 
  28 chr28_27090040     HPrz    T    A        0      0        2 
  28 chr28_27090040     ZBoe    T    A        1      2        2 
  28 chr28_27090040     ZGre    T    A        1      2        2 
  28 chr28_27090040     ZHar    T    A        0      0        2 
  28 chr28_27090040   Sample    T    A        0      0        2 
  28 chr28_27095884     AAsi    G    A        0      0        2 
  28 chr28_27095884     AKia    G    A        0      0        2 
  28 chr28_27095884     AOna    G    A        0      0        2 
  28 chr28_27095884     ASom    G    A        0      0        2 
  28 chr28_27095884     HCab    G    A        0      0        2 
  28 chr28_27095884     HPrz    G    A        0      0        2 
  28 chr28_27095884     ZBoe    G    A        0      0        2 
  28 chr28_27095884     ZGre    G    A        0      0        2 
  28 chr28_27095884     ZHar    G    A      0.5      1        2 
  28 chr28_27095884   Sample    G    A        0      0        2 
  28 chr28_27105190     AAsi    T    G        0      0        2 
  28 chr28_27105190     AKia    T    G        0      0        2 
  28 chr28_27105190     AOna    T    G        0      0        2 
  28 chr28_27105190     ASom    T    G        0      0        2 
  28 chr28_27105190     HCab    T    G        1      2        2 
  28 chr28_27105190     HPrz    T    G        1      2        2 
  28 chr28_27105190     ZBoe    T    G        0      0        2 
  28 chr28_27105190     ZGre    T    G        0      0        2 
  28 chr28_27105190     ZHar    T    G        0      0        2 
  28 chr28_27105190   Sample    T    G        0      0        2 
  28 chr28_27106067     AAsi    A    G        0      0        2 
  28 chr28_27106067     AKia    A    G        0      0        2 
  28 chr28_27106067     AOna    A    G        0      0        2 
  28 chr28_27106067     ASom    A    G        0      0        2 
  28 chr28_27106067     HCab    A    G        0      0        2 
  28 chr28_27106067     HPrz    A    G        0      0        2 
  28 chr28_27106067     ZBoe    A    G        0      0        2 
  28 chr28_27106067     ZGre    A    G      0.5      1        2 
  28 chr28_27106067     ZHar    A    G        0      0        2 
  28 chr28_27106067   Sample    A    G        0      0        2 
  28 chr28_27108944     AAsi    C    A        0      0        2 
  28 chr28_27108944     AKia    C    A        1      2        2 
  28 chr28_27108944     AOna    C    A        0      0        2 
  28 chr28_27108944     ASom    C    A        0      0        2 
  28 chr28_27108944     HCab    C    A        0      0        2 
  28 chr28_27108944     HPrz    C    A        0      0        2 
  28 chr28_27108944     ZBoe    C    A        0      0        2 
  28 chr28_27108944     ZGre    C    A        0      0        2 
  28 chr28_27108944     ZHar    C    A        0      0        2 
  28 chr28_27108944   Sample    C    A        0      0        2 
  28 chr28_27113142     AAsi    C    A        0      0        2 
  28 chr28_27113142     AKia    C    A        0      0        2 
  28 chr28_27113142     AOna    C    A        0      0        2 
  28 chr28_27113142     ASom    C    A        0      0        2 
  28 chr28_27113142     HCab    C    A        0      0        2 
  28 chr28_27113142     HPrz    C    A        0      0        2 
  28 chr28_27113142     ZBoe    C    A        0      0        2 
  28 chr28_27113142     ZGre    C    A      0.5      1        2 
  28 chr28_27113142     ZHar    C    A        0      0        2 
  28 chr28_27113142   Sample    C    A        0      0        2 
  28 chr28_27119267     AAsi    C    G        1      2        2 
  28 chr28_27119267     AKia    C    G        0      0        2 
  28 chr28_27119267     AOna    C    G        0      0        2 
  28 chr28_27119267     ASom    C    G        1      2        2 
  28 chr28_27119267     HCab    C    G        0      0        2 
  28 chr28_27119267     HPrz    C    G        0      0        2 
  28 chr28_27119267     ZBoe    C    G        0      0        2 
  28 chr28_27119267     ZGre    C    G        0      0        2 
  28 chr28_27119267     ZHar    C    G        0      0        2 
  28 chr28_27119267   Sample    C    G        1      2        2 
  28 chr28_27127156     AAsi    T    C        0      0        2 
  28 chr28_27127156     AKia    T    C        0      0        2 
  28 chr28_27127156     AOna    T    C        0      0        2 
  28 chr28_27127156     ASom    T    C        0      0        2 
  28 chr28_27127156     HCab    T    C        0      0        2 
  28 chr28_27127156     HPrz    T    C        0      0        2 
  28 chr28_27127156     ZBoe    T    C        0      0        2 
  28 chr28_27127156     ZGre    T    C      0.5      1        2 
  28 chr28_27127156     ZHar    T    C      0.5      1        2 
  28 chr28_27127156   Sample    T    C        0      0        2 
  28 chr28_27129722     AAsi    T    C        0      0        2 
  28 chr28_27129722     AKia    T    C        0      0        2 
  28 chr28_27129722     AOna    T    C        0      0        2 
  28 chr28_27129722     ASom    T    C        0      0        2 
  28 chr28_27129722     HCab    T    C      0.5      1        2 
  28 chr28_27129722     HPrz    T    C        0      0        2 
  28 chr28_27129722     ZBoe    T    C        0      0        2 
  28 chr28_27129722     ZGre    T    C        0      0        2 
  28 chr28_27129722     ZHar    T    C        0      0        2 
  28 chr28_27129722   Sample    T    C        0      0        2 
  28 chr28_27130354     AAsi    A    G        0      0        2 
  28 chr28_27130354     AKia    A    G        0      0        2 
  28 chr28_27130354     AOna    A    G        0      0        2 
  28 chr28_27130354     ASom    A    G        1      2        2 
  28 chr28_27130354     HCab    A    G        0      0        2 
  28 chr28_27130354     HPrz    A    G        0      0        2 
  28 chr28_27130354     ZBoe    A    G        0      0        2 
  28 chr28_27130354     ZGre    A    G        0      0        2 
  28 chr28_27130354     ZHar    A    G        0      0        2 
  28 chr28_27130354   Sample    A    G        0      0        2 
  28 chr28_27142014     AAsi    C    A        0      0        2 
  28 chr28_27142014     AKia    C    A        1      2        2 
  28 chr28_27142014     AOna    C    A        1      2        2 
  28 chr28_27142014     ASom    C    A        0      0        2 
  28 chr28_27142014     HCab    C    A        0      0        2 
  28 chr28_27142014     HPrz    C    A        0      0        2 
  28 chr28_27142014     ZBoe    C    A        1      2        2 
  28 chr28_27142014     ZGre    C    A        0      0        2 
  28 chr28_27142014     ZHar    C    A        1      2        2 
  28 chr28_27142014   Sample    C    A        0      0        2 
  28 chr28_27143333     AAsi    T    C        0      0        2 
  28 chr28_27143333     AKia    T    C        0      0        2 
  28 chr28_27143333     AOna    T    C        0      0        2 
  28 chr28_27143333     ASom    T    C        1      2        2 
  28 chr28_27143333     HCab    T    C        0      0        2 
  28 chr28_27143333     HPrz    T    C        0      0        2 
  28 chr28_27143333     ZBoe    T    C        0      0        2 
  28 chr28_27143333     ZGre    T    C        0      0        2 
  28 chr28_27143333     ZHar    T    C        0      0        2 
  28 chr28_27143333   Sample    T    C        0      0        2 
  28 chr28_27143641     AAsi    C    T        0      0        2 
  28 chr28_27143641     AKia    C    T        0      0        2 
  28 chr28_27143641     AOna    C    T        0      0        2 
  28 chr28_27143641     ASom    C    T        0      0        2 
  28 chr28_27143641     HCab    C    T        1      2        2 
  28 chr28_27143641     HPrz    C    T        1      2        2 
  28 chr28_27143641     ZBoe    C    T        0      0        2 
  28 chr28_27143641     ZGre    C    T        0      0        2 
  28 chr28_27143641     ZHar    C    T        0      0        2 
  28 chr28_27143641   Sample    C    T        0      0        2 
  28 chr28_27144943     AAsi    T    G        0      0        2 
  28 chr28_27144943     AKia    T    G        1      2        2 
  28 chr28_27144943     AOna    T    G        1      2        2 
  28 chr28_27144943     ASom    T    G        0      0        2 
  28 chr28_27144943     HCab    T    G        0      0        2 
  28 chr28_27144943     HPrz    T    G        0      0        2 
  28 chr28_27144943     ZBoe    T    G        0      0        2 
  28 chr28_27144943     ZGre    T    G        0      0        2 
  28 chr28_27144943     ZHar    T    G        1      2        2 
  28 chr28_27144943   Sample    T    G        0      0        2 
  28 chr28_27151007     AAsi    C    T        0      0        2 
  28 chr28_27151007     AKia    C    T        1      2        2 
  28 chr28_27151007     AOna    C    T        0      0        2 
  28 chr28_27151007     ASom    C    T        0      0        2 
  28 chr28_27151007     HCab    C    T        0      0        2 
  28 chr28_27151007     HPrz    C    T        0      0        2 
  28 chr28_27151007     ZBoe    C    T        0      0        2 
  28 chr28_27151007     ZGre    C    T        0      0        2 
  28 chr28_27151007     ZHar    C    T        0      0        2 
  28 chr28_27151007   Sample    C    T        0      0        2 
  28 chr28_27151509     AAsi    C    T        0      0        2 
  28 chr28_27151509     AKia    C    T        0      0        2 
  28 chr28_27151509     AOna    C    T        0      0        2 
  28 chr28_27151509     ASom    C    T        0      0        2 
  28 chr28_27151509     HCab    C    T        0      0        2 
  28 chr28_27151509     HPrz    C    T        0      0        2 
  28 chr28_27151509     ZBoe    C    T        0      0        2 
  28 chr28_27151509     ZGre    C    T      0.5      1        2 
  28 chr28_27151509     ZHar    C    T        0      0        2 
  28 chr28_27151509   Sample    C    T        0      0        2 
  28 chr28_27156413     AAsi    A    G        0      0        2 
  28 chr28_27156413     AKia    A    G        0      0        2 
  28 chr28_27156413     AOna    A    G        0      0        2 
  28 chr28_27156413     ASom    A    G        0      0        2 
  28 chr28_27156413     HCab    A    G        0      0        2 
  28 chr28_27156413     HPrz    A    G        0      0        2 
  28 chr28_27156413     ZBoe    A    G        0      0        2 
  28 chr28_27156413     ZGre    A    G        0      0        2 
  28 chr28_27156413     ZHar    A    G      0.5      1        2 
  28 chr28_27156413   Sample    A    G        0      0        2 
  28 chr28_27157317     AAsi    A    G        0      0        2 
  28 chr28_27157317     AKia    A    G        0      0        2 
  28 chr28_27157317     AOna    A    G        0      0        2 
  28 chr28_27157317     ASom    A    G        0      0        2 
  28 chr28_27157317     HCab    A    G        0      0        2 
  28 chr28_27157317     HPrz    A    G        0      0        2 
  28 chr28_27157317     ZBoe    A    G        0      0        2 
  28 chr28_27157317     ZGre    A    G      0.5      1        2 
  28 chr28_27157317     ZHar    A    G        0      0        2 
  28 chr28_27157317   Sample    A    G        0      0        2 
  28 chr28_27158702     AAsi    C    T        0      0        2 
  28 chr28_27158702     AKia    C    T        0      0        2 
  28 chr28_27158702     AOna    C    T        0      0        2 
  28 chr28_27158702     ASom    C    T        0      0        2 
  28 chr28_27158702     HCab    C    T        0      0        2 
  28 chr28_27158702     HPrz    C    T        0      0        2 
  28 chr28_27158702     ZBoe    C    T      0.5      1        2 
  28 chr28_27158702     ZGre    C    T        0      0        2 
  28 chr28_27158702     ZHar    C    T        0      0        2 
  28 chr28_27158702   Sample    C    T        0      0        2 
  28 chr28_27159826     AAsi    C    T        0      0        2 
  28 chr28_27159826     AKia    C    T      0.5      1        2 
  28 chr28_27159826     AOna    C    T        1      2        2 
  28 chr28_27159826     ASom    C    T        0      0        2 
  28 chr28_27159826     HCab    C    T        0      0        2 
  28 chr28_27159826     HPrz    C    T        0      0        2 
  28 chr28_27159826     ZBoe    C    T        0      0        2 
  28 chr28_27159826     ZGre    C    T        0      0        2 
  28 chr28_27159826     ZHar    C    T        0      0        2 
  28 chr28_27159826   Sample    C    T        0      0        2 
  28 chr28_27164678     AAsi    C    T        0      0        2 
  28 chr28_27164678     AKia    C    T        0      0        2 
  28 chr28_27164678     AOna    C    T        0      0        2 
  28 chr28_27164678     ASom    C    T        0      0        2 
  28 chr28_27164678     HCab    C    T        1      2        2 
  28 chr28_27164678     HPrz    C    T        1      2        2 
  28 chr28_27164678     ZBoe    C    T        0      0        2 
  28 chr28_27164678     ZGre    C    T        0      0        2 
  28 chr28_27164678     ZHar    C    T        0      0        2 
  28 chr28_27164678   Sample    C    T        0      0        2 
  28 chr28_27173312     AAsi    A    G        0      0        2 
  28 chr28_27173312     AKia    A    G      0.5      1        2 
  28 chr28_27173312     AOna    A    G        1      2        2 
  28 chr28_27173312     ASom    A    G        0      0        2 
  28 chr28_27173312     HCab    A    G        0      0        2 
  28 chr28_27173312     HPrz    A    G        0      0        2 
  28 chr28_27173312     ZBoe    A    G        1      2        2 
  28 chr28_27173312     ZGre    A    G        1      2        2 
  28 chr28_27173312     ZHar    A    G        1      2        2 
  28 chr28_27173312   Sample    A    G        0      0        2 
  28 chr28_27179101     AAsi    T    G      0.5      1        2 
  28 chr28_27179101     AKia    T    G        0      0        2 
  28 chr28_27179101     AOna    T    G        0      0        2 
  28 chr28_27179101     ASom    T    G        0      0        2 
  28 chr28_27179101     HCab    T    G        0      0        2 
  28 chr28_27179101     HPrz    T    G        0      0        2 
  28 chr28_27179101     ZBoe    T    G        0      0        2 
  28 chr28_27179101     ZGre    T    G        0      0        2 
  28 chr28_27179101     ZHar    T    G        0      0        2 
  28 chr28_27179101   Sample    T    G        1      2        2 
  28 chr28_27179877     AAsi    G    A        0      0        2 
  28 chr28_27179877     AKia    G    A        0      0        2 
  28 chr28_27179877     AOna    G    A        0      0        2 
  28 chr28_27179877     ASom    G    A        0      0        2 
  28 chr28_27179877     HCab    G    A        0      0        2 
  28 chr28_27179877     HPrz    G    A        0      0        2 
  28 chr28_27179877     ZBoe    G    A        0      0        2 
  28 chr28_27179877     ZGre    G    A        0      0        2 
  28 chr28_27179877     ZHar    G    A      0.5      1        2 
  28 chr28_27179877   Sample    G    A        0      0        2 
  28 chr28_27183133     AAsi    G    A        0      0        2 
  28 chr28_27183133     AKia    G    A        0      0        2 
  28 chr28_27183133     AOna    G    A        0      0        2 
  28 chr28_27183133     ASom    G    A        0      0        2 
  28 chr28_27183133     HCab    G    A        1      2        2 
  28 chr28_27183133     HPrz    G    A        1      2        2 
  28 chr28_27183133     ZBoe    G    A        0      0        2 
  28 chr28_27183133     ZGre    G    A        0      0        2 
  28 chr28_27183133     ZHar    G    A        0      0        2 
  28 chr28_27183133   Sample    G    A        0      0        2 
  28 chr28_27183286     AAsi    A    G        0      0        2 
  28 chr28_27183286     AKia    A    G        0      0        2 
  28 chr28_27183286     AOna    A    G        0      0        2 
  28 chr28_27183286     ASom    A    G        0      0        2 
  28 chr28_27183286     HCab    A    G        0      0        2 
  28 chr28_27183286     HPrz    A    G        0      0        2 
  28 chr28_27183286     ZBoe    A    G        1      2        2 
  28 chr28_27183286     ZGre    A    G        0      0        2 
  28 chr28_27183286     ZHar    A    G        0      0        2 
  28 chr28_27183286   Sample    A    G        0      0        2 
  28 chr28_27193594     AAsi    A    G        0      0        2 
  28 chr28_27193594     AKia    A    G        0      0        2 
  28 chr28_27193594     AOna    A    G        0      0        2 
  28 chr28_27193594     ASom    A    G        0      0        2 
  28 chr28_27193594     HCab    A    G      0.5      1        2 
  28 chr28_27193594     HPrz    A    G        0      0        2 
  28 chr28_27193594     ZBoe    A    G        0      0        2 
  28 chr28_27193594     ZGre    A    G        0      0        2 
  28 chr28_27193594     ZHar    A    G        0      0        2 
  28 chr28_27193594   Sample    A    G        0      0        2 
  28 chr28_27195612     AAsi    G    A        0      0        2 
  28 chr28_27195612     AKia    G    A        0      0        2 
  28 chr28_27195612     AOna    G    A        0      0        2 
  28 chr28_27195612     ASom    G    A        0      0        2 
  28 chr28_27195612     HCab    G    A        1      2        2 
  28 chr28_27195612     HPrz    G    A        1      2        2 
  28 chr28_27195612     ZBoe    G    A        1      2        2 
  28 chr28_27195612     ZGre    G    A        0      0        2 
  28 chr28_27195612     ZHar    G    A        0      0        2 
  28 chr28_27195612   Sample    G    A        0      0        2 
  28 chr28_27196011     AAsi    C    A        0      0        2 
  28 chr28_27196011     AKia    C    A        0      0        2 
  28 chr28_27196011     AOna    C    A        0      0        2 
  28 chr28_27196011     ASom    C    A        1      2        2 
  28 chr28_27196011     HCab    C    A        0      0        2 
  28 chr28_27196011     HPrz    C    A        0      0        2 
  28 chr28_27196011     ZBoe    C    A        0      0        2 
  28 chr28_27196011     ZGre    C    A        0      0        2 
  28 chr28_27196011     ZHar    C    A        0      0        2 
  28 chr28_27196011   Sample    C    A        0      0        2 
  28 chr28_27196470     AAsi    T    C        0      0        2 
  28 chr28_27196470     AKia    T    C        0      0        2 
  28 chr28_27196470     AOna    T    C        0      0        2 
  28 chr28_27196470     ASom    T    C        0      0        2 
  28 chr28_27196470     HCab    T    C        0      0        2 
  28 chr28_27196470     HPrz    T    C        0      0        2 
  28 chr28_27196470     ZBoe    T    C        0      0        2 
  28 chr28_27196470     ZGre    T    C        0      0        2 
  28 chr28_27196470     ZHar    T    C      0.5      1        2 
  28 chr28_27196470   Sample    T    C        0      0        2 
  28 chr28_27202553     AAsi    A    T        0      0        2 
  28 chr28_27202553     AKia    A    T        0      0        2 
  28 chr28_27202553     AOna    A    T        0      0        2 
  28 chr28_27202553     ASom    A    T        0      0        2 
  28 chr28_27202553     HCab    A    T        0      0        2 
  28 chr28_27202553     HPrz    A    T        0      0        2 
  28 chr28_27202553     ZBoe    A    T      0.5      1        2 
  28 chr28_27202553     ZGre    A    T        0      0        2 
  28 chr28_27202553     ZHar    A    T        0      0        2 
  28 chr28_27202553   Sample    A    T        0      0        2 
  28 chr28_27205982     AAsi    A    C        0      0        2 
  28 chr28_27205982     AKia    A    C        0      0        2 
  28 chr28_27205982     AOna    A    C        0      0        2 
  28 chr28_27205982     ASom    A    C        0      0        2 
  28 chr28_27205982     HCab    A    C        0      0        2 
  28 chr28_27205982     HPrz    A    C        0      0        2 
  28 chr28_27205982     ZBoe    A    C        0      0        2 
  28 chr28_27205982     ZGre    A    C      0.5      1        2 
  28 chr28_27205982     ZHar    A    C        0      0        2 
  28 chr28_27205982   Sample    A    C        0      0        2 
  28 chr28_27206072     AAsi    A    G        0      0        2 
  28 chr28_27206072     AKia    A    G        0      0        2 
  28 chr28_27206072     AOna    A    G        0      0        2 
  28 chr28_27206072     ASom    A    G        0      0        2 
  28 chr28_27206072     HCab    A    G        0      0        2 
  28 chr28_27206072     HPrz    A    G        0      0        2 
  28 chr28_27206072     ZBoe    A    G        0      0        2 
  28 chr28_27206072     ZGre    A    G        0      0        2 
  28 chr28_27206072     ZHar    A    G      0.5      1        2 
  28 chr28_27206072   Sample    A    G        0      0        2 
  28 chr28_27208213     AAsi    G    A        1      2        2 
  28 chr28_27208213     AKia    G    A        0      0        2 
  28 chr28_27208213     AOna    G    A        0      0        2 
  28 chr28_27208213     ASom    G    A        1      2        2 
  28 chr28_27208213     HCab    G    A        0      0        2 
  28 chr28_27208213     HPrz    G    A        0      0        2 
  28 chr28_27208213     ZBoe    G    A        0      0        2 
  28 chr28_27208213     ZGre    G    A        0      0        2 
  28 chr28_27208213     ZHar    G    A        0      0        2 
  28 chr28_27208213   Sample    G    A        1      2        2 
  28 chr28_27221349     AAsi    T    C        0      0        2 
  28 chr28_27221349     AKia    T    C        0      0        2 
  28 chr28_27221349     AOna    T    C        0      0        2 
  28 chr28_27221349     ASom    T    C        0      0        2 
  28 chr28_27221349     HCab    T    C        1      2        2 
  28 chr28_27221349     HPrz    T    C        1      2        2 
  28 chr28_27221349     ZBoe    T    C        0      0        2 
  28 chr28_27221349     ZGre    T    C        0      0        2 
  28 chr28_27221349     ZHar    T    C        0      0        2 
  28 chr28_27221349   Sample    T    C        0      0        2 
  28 chr28_27227975     AAsi    C    G        0      0        2 
  28 chr28_27227975     AKia    C    G        1      2        2 
  28 chr28_27227975     AOna    C    G        1      2        2 
  28 chr28_27227975     ASom    C    G        0      0        2 
  28 chr28_27227975     HCab    C    G        0      0        2 
  28 chr28_27227975     HPrz    C    G        0      0        2 
  28 chr28_27227975     ZBoe    C    G        0      0        2 
  28 chr28_27227975     ZGre    C    G        0      0        2 
  28 chr28_27227975     ZHar    C    G        0      0        2 
  28 chr28_27227975   Sample    C    G        0      0        2 
  28 chr28_27228648     AAsi    A    G        0      0        2 
  28 chr28_27228648     AKia    A    G        0      0        2 
  28 chr28_27228648     AOna    A    G        0      0        2 
  28 chr28_27228648     ASom    A    G        0      0        2 
  28 chr28_27228648     HCab    A    G        0      0        2 
  28 chr28_27228648     HPrz    A    G        0      0        2 
  28 chr28_27228648     ZBoe    A    G        0      0        2 
  28 chr28_27228648     ZGre    A    G      0.5      1        2 
  28 chr28_27228648     ZHar    A    G        0      0        2 
  28 chr28_27228648   Sample    A    G        0      0        2 
  28 chr28_27233757     AAsi    T    C        0      0        2 
  28 chr28_27233757     AKia    T    C        0      0        2 
  28 chr28_27233757     AOna    T    C        0      0        2 
  28 chr28_27233757     ASom    T    C        0      0        2 
  28 chr28_27233757     HCab    T    C        1      2        2 
  28 chr28_27233757     HPrz    T    C        1      2        2 
  28 chr28_27233757     ZBoe    T    C        0      0        2 
  28 chr28_27233757     ZGre    T    C        0      0        2 
  28 chr28_27233757     ZHar    T    C        0      0        2 
  28 chr28_27233757   Sample    T    C        0      0        2 
  28 chr28_27238017     AAsi    C    T        0      0        2 
  28 chr28_27238017     AKia    C    T        0      0        2 
  28 chr28_27238017     AOna    C    T        0      0        2 
  28 chr28_27238017     ASom    C    T        0      0        2 
  28 chr28_27238017     HCab    C    T        0      0        2 
  28 chr28_27238017     HPrz    C    T        0      0        2 
  28 chr28_27238017     ZBoe    C    T        0      0        2 
  28 chr28_27238017     ZGre    C    T        0      0        2 
  28 chr28_27238017     ZHar    C    T        1      2        2 
  28 chr28_27238017   Sample    C    T        0      0        2 
  28 chr28_27238062     AAsi    A    G        0      0        2 
  28 chr28_27238062     AKia    A    G        0      0        2 
  28 chr28_27238062     AOna    A    G        0      0        2 
  28 chr28_27238062     ASom    A    G        0      0        2 
  28 chr28_27238062     HCab    A    G        0      0        2 
  28 chr28_27238062     HPrz    A    G        0      0        2 
  28 chr28_27238062     ZBoe    A    G      0.5      1        2 
  28 chr28_27238062     ZGre    A    G        0      0        2 
  28 chr28_27238062     ZHar    A    G        0      0        2 
  28 chr28_27238062   Sample    A    G        0      0        2 
  28 chr28_27239902     AAsi    G    C        0      0        2 
  28 chr28_27239902     AKia    G    C        0      0        2 
  28 chr28_27239902     AOna    G    C        0      0        2 
  28 chr28_27239902     ASom    G    C        0      0        2 
  28 chr28_27239902     HCab    G    C        1      2        2 
  28 chr28_27239902     HPrz    G    C        1      2        2 
  28 chr28_27239902     ZBoe    G    C        0      0        2 
  28 chr28_27239902     ZGre    G    C        0      0        2 
  28 chr28_27239902     ZHar    G    C        0      0        2 
  28 chr28_27239902   Sample    G    C        0      0        2 
  28 chr28_27240918     AAsi    C    A        0      0        2 
  28 chr28_27240918     AKia    C    A        0      0        2 
  28 chr28_27240918     AOna    C    A        0      0        2 
  28 chr28_27240918     ASom    C    A        0      0        2 
  28 chr28_27240918     HCab    C    A        1      2        2 
  28 chr28_27240918     HPrz    C    A        1      2        2 
  28 chr28_27240918     ZBoe    C    A        0      0        2 
  28 chr28_27240918     ZGre    C    A        0      0        2 
  28 chr28_27240918     ZHar    C    A        0      0        2 
  28 chr28_27240918   Sample    C    A        0      0        2 
  28 chr28_27248472     AAsi    A    G        0      0        2 
  28 chr28_27248472     AKia    A    G        0      0        2 
  28 chr28_27248472     AOna    A    G        0      0        2 
  28 chr28_27248472     ASom    A    G        0      0        2 
  28 chr28_27248472     HCab    A    G        1      2        2 
  28 chr28_27248472     HPrz    A    G      0.5      1        2 
  28 chr28_27248472     ZBoe    A    G        0      0        2 
  28 chr28_27248472     ZGre    A    G        0      0        2 
  28 chr28_27248472     ZHar    A    G        0      0        2 
  28 chr28_27248472   Sample    A    G        0      0        2 
  28 chr28_27250875     AAsi    T    C        0      0        2 
  28 chr28_27250875     AKia    T    C      0.5      1        2 
  28 chr28_27250875     AOna    T    C        0      0        2 
  28 chr28_27250875     ASom    T    C        0      0        2 
  28 chr28_27250875     HCab    T    C        0      0        2 
  28 chr28_27250875     HPrz    T    C        0      0        2 
  28 chr28_27250875     ZBoe    T    C        0      0        2 
  28 chr28_27250875     ZGre    T    C        0      0        2 
  28 chr28_27250875     ZHar    T    C        0      0        2 
  28 chr28_27250875   Sample    T    C        0      0        2 
  28 chr28_27251940     AAsi    C    A        0      0        2 
  28 chr28_27251940     AKia    C    A        0      0        2 
  28 chr28_27251940     AOna    C    A        0      0        2 
  28 chr28_27251940     ASom    C    A        0      0        2 
  28 chr28_27251940     HCab    C    A        1      2        2 
  28 chr28_27251940     HPrz    C    A      0.5      1        2 
  28 chr28_27251940     ZBoe    C    A        0      0        2 
  28 chr28_27251940     ZGre    C    A        0      0        2 
  28 chr28_27251940     ZHar    C    A        0      0        2 
  28 chr28_27251940   Sample    C    A        0      0        2 
  28 chr28_27253111     AAsi    C    T        1      2        2 
  28 chr28_27253111     AKia    C    T        0      0        2 
  28 chr28_27253111     AOna    C    T        0      0        2 
  28 chr28_27253111     ASom    C    T        0      0        2 
  28 chr28_27253111     HCab    C    T        0      0        2 
  28 chr28_27253111     HPrz    C    T        0      0        2 
  28 chr28_27253111     ZBoe    C    T        0      0        2 
  28 chr28_27253111     ZGre    C    T        0      0        2 
  28 chr28_27253111     ZHar    C    T        0      0        2 
  28 chr28_27253111   Sample    C    T        1      2        2 
  28 chr28_27254636     AAsi    G    C        0      0        2 
  28 chr28_27254636     AKia    G    C        0      0        2 
  28 chr28_27254636     AOna    G    C        0      0        2 
  28 chr28_27254636     ASom    G    C        0      0        2 
  28 chr28_27254636     HCab    G    C        1      2        2 
  28 chr28_27254636     HPrz    G    C        1      2        2 
  28 chr28_27254636     ZBoe    G    C        0      0        2 
  28 chr28_27254636     ZGre    G    C        0      0        2 
  28 chr28_27254636     ZHar    G    C        0      0        2 
  28 chr28_27254636   Sample    G    C        0      0        2 
  28 chr28_27265624     AAsi    A    G        0      0        2 
  28 chr28_27265624     AKia    A    G        0      0        2 
  28 chr28_27265624     AOna    A    G        0      0        2 
  28 chr28_27265624     ASom    A    G        0      0        2 
  28 chr28_27265624     HCab    A    G        0      0        2 
  28 chr28_27265624     HPrz    A    G        0      0        2 
  28 chr28_27265624     ZBoe    A    G        1      2        2 
  28 chr28_27265624     ZGre    A    G        1      2        2 
  28 chr28_27265624     ZHar    A    G        1      2        2 
  28 chr28_27265624   Sample    A    G        0      0        2 
  28 chr28_27268025     AAsi    A    T        0      0        2 
  28 chr28_27268025     AKia    A    T        0      0        2 
  28 chr28_27268025     AOna    A    T        0      0        2 
  28 chr28_27268025     ASom    A    T        0      0        2 
  28 chr28_27268025     HCab    A    T        0      0        2 
  28 chr28_27268025     HPrz    A    T      0.5      1        2 
  28 chr28_27268025     ZBoe    A    T        0      0        2 
  28 chr28_27268025     ZGre    A    T        0      0        2 
  28 chr28_27268025     ZHar    A    T        0      0        2 
  28 chr28_27268025   Sample    A    T        0      0        2 
  28 chr28_27271935     AAsi    T    C        0      0        2 
  28 chr28_27271935     AKia    T    C        0      0        2 
  28 chr28_27271935     AOna    T    C        0      0        2 
  28 chr28_27271935     ASom    T    C        0      0        2 
  28 chr28_27271935     HCab    T    C        0      0        2 
  28 chr28_27271935     HPrz    T    C        0      0        2 
  28 chr28_27271935     ZBoe    T    C        0      0        2 
  28 chr28_27271935     ZGre    T    C        0      0        2 
  28 chr28_27271935     ZHar    T    C        1      2        2 
  28 chr28_27271935   Sample    T    C        0      0        2 
  28 chr28_27283084     AAsi    A    G        0      0        2 
  28 chr28_27283084     AKia    A    G        0      0        2 
  28 chr28_27283084     AOna    A    G        0      0        2 
  28 chr28_27283084     ASom    A    G        0      0        2 
  28 chr28_27283084     HCab    A    G        0      0        2 
  28 chr28_27283084     HPrz    A    G        0      0        2 
  28 chr28_27283084     ZBoe    A    G        0      0        2 
  28 chr28_27283084     ZGre    A    G        0      0        2 
  28 chr28_27283084     ZHar    A    G      0.5      1        2 
  28 chr28_27283084   Sample    A    G        0      0        2 
  28 chr28_27284194     AAsi    A    C        0      0        2 
  28 chr28_27284194     AKia    A    C        0      0        2 
  28 chr28_27284194     AOna    A    C        0      0        2 
  28 chr28_27284194     ASom    A    C        0      0        2 
  28 chr28_27284194     HCab    A    C      0.5      1        2 
  28 chr28_27284194     HPrz    A    C        0      0        2 
  28 chr28_27284194     ZBoe    A    C        0      0        2 
  28 chr28_27284194     ZGre    A    C        0      0        2 
  28 chr28_27284194     ZHar    A    C        0      0        2 
  28 chr28_27284194   Sample    A    C        0      0        2 
  28 chr28_27289516     AAsi    G    C        0      0        2 
  28 chr28_27289516     AKia    G    C        0      0        2 
  28 chr28_27289516     AOna    G    C        0      0        2 
  28 chr28_27289516     ASom    G    C        0      0        2 
  28 chr28_27289516     HCab    G    C        1      2        2 
  28 chr28_27289516     HPrz    G    C        1      2        2 
  28 chr28_27289516     ZBoe    G    C        0      0        2 
  28 chr28_27289516     ZGre    G    C        0      0        2 
  28 chr28_27289516     ZHar    G    C        0      0        2 
  28 chr28_27289516   Sample    G    C        0      0        2 
  28 chr28_27300909     AAsi    T    C        0      0        2 
  28 chr28_27300909     AKia    T    C        1      2        2 
  28 chr28_27300909     AOna    T    C        1      2        2 
  28 chr28_27300909     ASom    T    C        0      0        2 
  28 chr28_27300909     HCab    T    C        0      0        2 
  28 chr28_27300909     HPrz    T    C        0      0        2 
  28 chr28_27300909     ZBoe    T    C        0      0        2 
  28 chr28_27300909     ZGre    T    C        0      0        2 
  28 chr28_27300909     ZHar    T    C        0      0        2 
  28 chr28_27300909   Sample    T    C        0      0        2 
  28 chr28_27307456     AAsi    G    A        0      0        2 
  28 chr28_27307456     AKia    G    A        0      0        2 
  28 chr28_27307456     AOna    G    A        0      0        2 
  28 chr28_27307456     ASom    G    A        0      0        2 
  28 chr28_27307456     HCab    G    A        0      0        2 
  28 chr28_27307456     HPrz    G    A        0      0        2 
  28 chr28_27307456     ZBoe    G    A        0      0        2 
  28 chr28_27307456     ZGre    G    A        0      0        2 
  28 chr28_27307456     ZHar    G    A      0.5      1        2 
  28 chr28_27307456   Sample    G    A        0      0        2 
  28 chr28_27308344     AAsi    T    C        0      0        2 
  28 chr28_27308344     AKia    T    C        0      0        2 
  28 chr28_27308344     AOna    T    C        0      0        2 
  28 chr28_27308344     ASom    T    C        0      0        2 
  28 chr28_27308344     HCab    T    C        0      0        2 
  28 chr28_27308344     HPrz    T    C        0      0        2 
  28 chr28_27308344     ZBoe    T    C        0      0        2 
  28 chr28_27308344     ZGre    T    C        1      2        2 
  28 chr28_27308344     ZHar    T    C        0      0        2 
  28 chr28_27308344   Sample    T    C        0      0        2 
  28 chr28_27315657     AAsi    G    A        0      0        2 
  28 chr28_27315657     AKia    G    A        0      0        2 
  28 chr28_27315657     AOna    G    A        0      0        2 
  28 chr28_27315657     ASom    G    A        0      0        2 
  28 chr28_27315657     HCab    G    A        1      2        2 
  28 chr28_27315657     HPrz    G    A        1      2        2 
  28 chr28_27315657     ZBoe    G    A        0      0        2 
  28 chr28_27315657     ZGre    G    A        0      0        2 
  28 chr28_27315657     ZHar    G    A        0      0        2 
  28 chr28_27315657   Sample    G    A        0      0        2 
  28 chr28_27324467     AAsi    A    T        0      0        2 
  28 chr28_27324467     AKia    A    T        0      0        2 
  28 chr28_27324467     AOna    A    T        0      0        2 
  28 chr28_27324467     ASom    A    T        0      0        2 
  28 chr28_27324467     HCab    A    T        1      2        2 
  28 chr28_27324467     HPrz    A    T        1      2        2 
  28 chr28_27324467     ZBoe    A    T        0      0        2 
  28 chr28_27324467     ZGre    A    T        0      0        2 
  28 chr28_27324467     ZHar    A    T        0      0        2 
  28 chr28_27324467   Sample    A    T        0      0        2 
  28 chr28_27333313     AAsi    T    C        0      0        2 
  28 chr28_27333313     AKia    T    C        0      0        2 
  28 chr28_27333313     AOna    T    C        0      0        2 
  28 chr28_27333313     ASom    T    C        0      0        2 
  28 chr28_27333313     HCab    T    C        0      0        2 
  28 chr28_27333313     HPrz    T    C      0.5      1        2 
  28 chr28_27333313     ZBoe    T    C        0      0        2 
  28 chr28_27333313     ZGre    T    C        0      0        2 
  28 chr28_27333313     ZHar    T    C        0      0        2 
  28 chr28_27333313   Sample    T    C        0      0        2 
  28 chr28_27339806     AAsi    T    C        0      0        2 
  28 chr28_27339806     AKia    T    C        0      0        2 
  28 chr28_27339806     AOna    T    C        0      0        2 
  28 chr28_27339806     ASom    T    C        0      0        2 
  28 chr28_27339806     HCab    T    C        0      0        2 
  28 chr28_27339806     HPrz    T    C        0      0        2 
  28 chr28_27339806     ZBoe    T    C        0      0        2 
  28 chr28_27339806     ZGre    T    C        0      0        2 
  28 chr28_27339806     ZHar    T    C      0.5      1        2 
  28 chr28_27339806   Sample    T    C        0      0        2 
  28 chr28_27343751     AAsi    A    C        0      0        2 
  28 chr28_27343751     AKia    A    C        0      0        2 
  28 chr28_27343751     AOna    A    C        0      0        2 
  28 chr28_27343751     ASom    A    C        0      0        2 
  28 chr28_27343751     HCab    A    C        1      2        2 
  28 chr28_27343751     HPrz    A    C        0      0        2 
  28 chr28_27343751     ZBoe    A    C        0      0        2 
  28 chr28_27343751     ZGre    A    C        0      0        2 
  28 chr28_27343751     ZHar    A    C        0      0        2 
  28 chr28_27343751   Sample    A    C        0      0        2 
  28 chr28_27344703     AAsi    A    G        0      0        2 
  28 chr28_27344703     AKia    A    G        0      0        2 
  28 chr28_27344703     AOna    A    G        1      2        2 
  28 chr28_27344703     ASom    A    G        0      0        2 
  28 chr28_27344703     HCab    A    G        0      0        2 
  28 chr28_27344703     HPrz    A    G        0      0        2 
  28 chr28_27344703     ZBoe    A    G        0      0        2 
  28 chr28_27344703     ZGre    A    G        0      0        2 
  28 chr28_27344703     ZHar    A    G        0      0        2 
  28 chr28_27344703   Sample    A    G        0      0        2 
  28 chr28_27349414     AAsi    T    G        1      2        2 
  28 chr28_27349414     AKia    T    G        0      0        2 
  28 chr28_27349414     AOna    T    G        0      0        2 
  28 chr28_27349414     ASom    T    G        0      0        2 
  28 chr28_27349414     HCab    T    G        0      0        2 
  28 chr28_27349414     HPrz    T    G        0      0        2 
  28 chr28_27349414     ZBoe    T    G        0      0        2 
  28 chr28_27349414     ZGre    T    G        0      0        2 
  28 chr28_27349414     ZHar    T    G        0      0        2 
  28 chr28_27349414   Sample    T    G        1      2        2 
  28 chr28_27357286     AAsi    C    A        0      0        2 
  28 chr28_27357286     AKia    C    A        0      0        2 
  28 chr28_27357286     AOna    C    A        0      0        2 
  28 chr28_27357286     ASom    C    A        0      0        2 
  28 chr28_27357286     HCab    C    A        1      2        2 
  28 chr28_27357286     HPrz    C    A        1      2        2 
  28 chr28_27357286     ZBoe    C    A        0      0        2 
  28 chr28_27357286     ZGre    C    A        0      0        2 
  28 chr28_27357286     ZHar    C    A        0      0        2 
  28 chr28_27357286   Sample    C    A        0      0        2 
  28 chr28_27361960     AAsi    G    A        0      0        2 
  28 chr28_27361960     AKia    G    A        0      0        2 
  28 chr28_27361960     AOna    G    A        0      0        2 
  28 chr28_27361960     ASom    G    A        0      0        2 
  28 chr28_27361960     HCab    G    A        1      2        2 
  28 chr28_27361960     HPrz    G    A        1      2        2 
  28 chr28_27361960     ZBoe    G    A        1      2        2 
  28 chr28_27361960     ZGre    G    A        0      0        2 
  28 chr28_27361960     ZHar    G    A        0      0        2 
  28 chr28_27361960   Sample    G    A        0      0        2 
  28 chr28_27365183     AAsi    T    C        0      0        2 
  28 chr28_27365183     AKia    T    C        0      0        2 
  28 chr28_27365183     AOna    T    C        0      0        2 
  28 chr28_27365183     ASom    T    C        0      0        2 
  28 chr28_27365183     HCab    T    C        1      2        2 
  28 chr28_27365183     HPrz    T    C        1      2        2 
  28 chr28_27365183     ZBoe    T    C        0      0        2 
  28 chr28_27365183     ZGre    T    C        0      0        2 
  28 chr28_27365183     ZHar    T    C        0      0        2 
  28 chr28_27365183   Sample    T    C        0      0        2 
  28 chr28_27365247     AAsi    C    T        0      0        2 
  28 chr28_27365247     AKia    C    T        0      0        2 
  28 chr28_27365247     AOna    C    T        0      0        2 
  28 chr28_27365247     ASom    C    T        0      0        2 
  28 chr28_27365247     HCab    C    T        0      0        2 
  28 chr28_27365247     HPrz    C    T        0      0        2 
  28 chr28_27365247     ZBoe    C    T      0.5      1        2 
  28 chr28_27365247     ZGre    C    T        0      0        2 
  28 chr28_27365247     ZHar    C    T        0      0        2 
  28 chr28_27365247   Sample    C    T        0      0        2 
  28 chr28_27366896     AAsi    G    A        0      0        2 
  28 chr28_27366896     AKia    G    A        0      0        2 
  28 chr28_27366896     AOna    G    A        0      0        2 
  28 chr28_27366896     ASom    G    A        0      0        2 
  28 chr28_27366896     HCab    G    A        0      0        2 
  28 chr28_27366896     HPrz    G    A        0      0        2 
  28 chr28_27366896     ZBoe    G    A        0      0        2 
  28 chr28_27366896     ZGre    G    A        0      0        2 
  28 chr28_27366896     ZHar    G    A        1      2        2 
  28 chr28_27366896   Sample    G    A        0      0        2 
  28 chr28_27366904     AAsi    T    C        0      0        2 
  28 chr28_27366904     AKia    T    C      0.5      1        2 
  28 chr28_27366904     AOna    T    C        0      0        2 
  28 chr28_27366904     ASom    T    C        0      0        2 
  28 chr28_27366904     HCab    T    C        0      0        2 
  28 chr28_27366904     HPrz    T    C        0      0        2 
  28 chr28_27366904     ZBoe    T    C        0      0        2 
  28 chr28_27366904     ZGre    T    C        0      0        2 
  28 chr28_27366904     ZHar    T    C        0      0        2 
  28 chr28_27366904   Sample    T    C        0      0        2 
  28 chr28_27375560     AAsi    T    C        0      0        2 
  28 chr28_27375560     AKia    T    C        0      0        2 
  28 chr28_27375560     AOna    T    C        0      0        2 
  28 chr28_27375560     ASom    T    C        0      0        2 
  28 chr28_27375560     HCab    T    C        1      2        2 
  28 chr28_27375560     HPrz    T    C        1      2        2 
  28 chr28_27375560     ZBoe    T    C        0      0        2 
  28 chr28_27375560     ZGre    T    C        0      0        2 
  28 chr28_27375560     ZHar    T    C        0      0        2 
  28 chr28_27375560   Sample    T    C        0      0        2 
  28 chr28_27377238     AAsi    G    T        0      0        2 
  28 chr28_27377238     AKia    G    T        0      0        2 
  28 chr28_27377238     AOna    G    T        0      0        2 
  28 chr28_27377238     ASom    G    T        0      0        2 
  28 chr28_27377238     HCab    G    T      0.5      1        2 
  28 chr28_27377238     HPrz    G    T      0.5      1        2 
  28 chr28_27377238     ZBoe    G    T        0      0        2 
  28 chr28_27377238     ZGre    G    T        0      0        2 
  28 chr28_27377238     ZHar    G    T        0      0        2 
  28 chr28_27377238   Sample    G    T        0      0        2 
  28 chr28_27383605     AAsi    C    T        0      0        2 
  28 chr28_27383605     AKia    C    T        0      0        2 
  28 chr28_27383605     AOna    C    T        0      0        2 
  28 chr28_27383605     ASom    C    T        0      0        2 
  28 chr28_27383605     HCab    C    T        1      2        2 
  28 chr28_27383605     HPrz    C    T        1      2        2 
  28 chr28_27383605     ZBoe    C    T        0      0        2 
  28 chr28_27383605     ZGre    C    T        0      0        2 
  28 chr28_27383605     ZHar    C    T        0      0        2 
  28 chr28_27383605   Sample    C    T        0      0        2 
  28 chr28_27389304     AAsi    A    G        0      0        2 
  28 chr28_27389304     AKia    A    G        0      0        2 
  28 chr28_27389304     AOna    A    G        1      2        2 
  28 chr28_27389304     ASom    A    G        0      0        2 
  28 chr28_27389304     HCab    A    G        0      0        2 
  28 chr28_27389304     HPrz    A    G        0      0        2 
  28 chr28_27389304     ZBoe    A    G        0      0        2 
  28 chr28_27389304     ZGre    A    G        0      0        2 
  28 chr28_27389304     ZHar    A    G        0      0        2 
  28 chr28_27389304   Sample    A    G        0      0        2 
  28 chr28_27393708     AAsi    C    T        1      2        2 
  28 chr28_27393708     AKia    C    T        0      0        2 
  28 chr28_27393708     AOna    C    T        0      0        2 
  28 chr28_27393708     ASom    C    T        1      2        2 
  28 chr28_27393708     HCab    C    T        0      0        2 
  28 chr28_27393708     HPrz    C    T        0      0        2 
  28 chr28_27393708     ZBoe    C    T        0      0        2 
  28 chr28_27393708     ZGre    C    T        0      0        2 
  28 chr28_27393708     ZHar    C    T        0      0        2 
  28 chr28_27393708   Sample    C    T        1      2        2 
  28 chr28_27394688     AAsi    T    C        0      0        2 
  28 chr28_27394688     AKia    T    C        0      0        2 
  28 chr28_27394688     AOna    T    C        1      2        2 
  28 chr28_27394688     ASom    T    C        0      0        2 
  28 chr28_27394688     HCab    T    C        0      0        2 
  28 chr28_27394688     HPrz    T    C        0      0        2 
  28 chr28_27394688     ZBoe    T    C        0      0        2 
  28 chr28_27394688     ZGre    T    C        0      0        2 
  28 chr28_27394688     ZHar    T    C        0      0        2 
  28 chr28_27394688   Sample    T    C        0      0        2 
  28 chr28_27396212     AAsi    C    T      0.5      1        2 
  28 chr28_27396212     AKia    C    T        0      0        2 
  28 chr28_27396212     AOna    C    T        0      0        2 
  28 chr28_27396212     ASom    C    T        0      0        2 
  28 chr28_27396212     HCab    C    T        0      0        2 
  28 chr28_27396212     HPrz    C    T        0      0        2 
  28 chr28_27396212     ZBoe    C    T        0      0        2 
  28 chr28_27396212     ZGre    C    T        0      0        2 
  28 chr28_27396212     ZHar    C    T        0      0        2 
  28 chr28_27396212   Sample    C    T        0      0        2 
  28 chr28_27397475     AAsi    C    T        0      0        2 
  28 chr28_27397475     AKia    C    T        0      0        2 
  28 chr28_27397475     AOna    C    T        0      0        2 
  28 chr28_27397475     ASom    C    T        0      0        2 
  28 chr28_27397475     HCab    C    T        1      2        2 
  28 chr28_27397475     HPrz    C    T        1      2        2 
  28 chr28_27397475     ZBoe    C    T        0      0        2 
  28 chr28_27397475     ZGre    C    T        0      0        2 
  28 chr28_27397475     ZHar    C    T        0      0        2 
  28 chr28_27397475   Sample    C    T        0      0        2 
  28 chr28_27401503     AAsi    G    A        1      2        2 
  28 chr28_27401503     AKia    G    A        0      0        2 
  28 chr28_27401503     AOna    G    A        0      0        2 
  28 chr28_27401503     ASom    G    A        1      2        2 
  28 chr28_27401503     HCab    G    A        1      2        2 
  28 chr28_27401503     HPrz    G    A        1      2        2 
  28 chr28_27401503     ZBoe    G    A        0      0        2 
  28 chr28_27401503     ZGre    G    A        0      0        2 
  28 chr28_27401503     ZHar    G    A        0      0        2 
  28 chr28_27401503   Sample    G    A        1      2        2 
  28 chr28_27402404     AAsi    C    T        1      2        2 
  28 chr28_27402404     AKia    C    T        0      0        2 
  28 chr28_27402404     AOna    C    T        0      0        2 
  28 chr28_27402404     ASom    C    T        1      2        2 
  28 chr28_27402404     HCab    C    T        1      2        2 
  28 chr28_27402404     HPrz    C    T        1      2        2 
  28 chr28_27402404     ZBoe    C    T        0      0        2 
  28 chr28_27402404     ZGre    C    T        0      0        2 
  28 chr28_27402404     ZHar    C    T        0      0        2 
  28 chr28_27402404   Sample    C    T        1      2        2 
  28 chr28_27404961     AAsi    A    G        0      0        2 
  28 chr28_27404961     AKia    A    G        0      0        2 
  28 chr28_27404961     AOna    A    G        0      0        2 
  28 chr28_27404961     ASom    A    G      0.5      1        2 
  28 chr28_27404961     HCab    A    G        0      0        2 
  28 chr28_27404961     HPrz    A    G        0      0        2 
  28 chr28_27404961     ZBoe    A    G        0      0        2 
  28 chr28_27404961     ZGre    A    G        0      0        2 
  28 chr28_27404961     ZHar    A    G        0      0        2 
  28 chr28_27404961   Sample    A    G        0      0        2 
  28 chr28_27457612     AAsi    T    G        0      0        2 
  28 chr28_27457612     AKia    T    G        0      0        2 
  28 chr28_27457612     AOna    T    G        0      0        2 
  28 chr28_27457612     ASom    T    G        0      0        2 
  28 chr28_27457612     HCab    T    G        1      2        2 
  28 chr28_27457612     HPrz    T    G        1      2        2 
  28 chr28_27457612     ZBoe    T    G        0      0        2 
  28 chr28_27457612     ZGre    T    G        0      0        2 
  28 chr28_27457612     ZHar    T    G        0      0        2 
  28 chr28_27457612   Sample    T    G        0      0        2 
  28 chr28_27457808     AAsi    G    A        0      0        2 
  28 chr28_27457808     AKia    G    A        0      0        2 
  28 chr28_27457808     AOna    G    A        0      0        2 
  28 chr28_27457808     ASom    G    A        0      0        2 
  28 chr28_27457808     HCab    G    A        1      2        2 
  28 chr28_27457808     HPrz    G    A        1      2        2 
  28 chr28_27457808     ZBoe    G    A        0      0        2 
  28 chr28_27457808     ZGre    G    A        0      0        2 
  28 chr28_27457808     ZHar    G    A        0      0        2 
  28 chr28_27457808   Sample    G    A        0      0        2 
  28 chr28_27458549     AAsi    C    T        0      0        2 
  28 chr28_27458549     AKia    C    T        0      0        2 
  28 chr28_27458549     AOna    C    T        0      0        2 
  28 chr28_27458549     ASom    C    T        0      0        2 
  28 chr28_27458549     HCab    C    T        0      0        2 
  28 chr28_27458549     HPrz    C    T        0      0        2 
  28 chr28_27458549     ZBoe    C    T        0      0        2 
  28 chr28_27458549     ZGre    C    T      0.5      1        2 
  28 chr28_27458549     ZHar    C    T        0      0        2 
  28 chr28_27458549   Sample    C    T        0      0        2 
  28 chr28_27463208     AAsi    A    G        0      0        2 
  28 chr28_27463208     AKia    A    G        0      0        2 
  28 chr28_27463208     AOna    A    G        0      0        2 
  28 chr28_27463208     ASom    A    G        0      0        2 
  28 chr28_27463208     HCab    A    G        1      2        2 
  28 chr28_27463208     HPrz    A    G        1      2        2 
  28 chr28_27463208     ZBoe    A    G        0      0        2 
  28 chr28_27463208     ZGre    A    G        0      0        2 
  28 chr28_27463208     ZHar    A    G        0      0        2 
  28 chr28_27463208   Sample    A    G        0      0        2 
  28 chr28_27470508     AAsi    T    G        0      0        2 
  28 chr28_27470508     AKia    T    G      0.5      1        2 
  28 chr28_27470508     AOna    T    G        0      0        2 
  28 chr28_27470508     ASom    T    G        0      0        2 
  28 chr28_27470508     HCab    T    G        0      0        2 
  28 chr28_27470508     HPrz    T    G        0      0        2 
  28 chr28_27470508     ZBoe    T    G        0      0        2 
  28 chr28_27470508     ZGre    T    G        0      0        2 
  28 chr28_27470508     ZHar    T    G        0      0        2 
  28 chr28_27470508   Sample    T    G        0      0        2 
  28 chr28_27474511     AAsi    T    C        0      0        2 
  28 chr28_27474511     AKia    T    C        0      0        2 
  28 chr28_27474511     AOna    T    C        0      0        2 
  28 chr28_27474511     ASom    T    C        0      0        2 
  28 chr28_27474511     HCab    T    C        1      2        2 
  28 chr28_27474511     HPrz    T    C        1      2        2 
  28 chr28_27474511     ZBoe    T    C        0      0        2 
  28 chr28_27474511     ZGre    T    C        0      0        2 
  28 chr28_27474511     ZHar    T    C        1      2        2 
  28 chr28_27474511   Sample    T    C        0      0        2 
  28 chr28_27480020     AAsi    C    T        0      0        2 
  28 chr28_27480020     AKia    C    T        0      0        2 
  28 chr28_27480020     AOna    C    T        0      0        2 
  28 chr28_27480020     ASom    C    T        0      0        2 
  28 chr28_27480020     HCab    C    T        0      0        2 
  28 chr28_27480020     HPrz    C    T        0      0        2 
  28 chr28_27480020     ZBoe    C    T        1      2        2 
  28 chr28_27480020     ZGre    C    T        0      0        2 
  28 chr28_27480020     ZHar    C    T        0      0        2 
  28 chr28_27480020   Sample    C    T        0      0        2 
  28 chr28_27485282     AAsi    G    A        0      0        2 
  28 chr28_27485282     AKia    G    A        0      0        2 
  28 chr28_27485282     AOna    G    A        0      0        2 
  28 chr28_27485282     ASom    G    A        0      0        2 
  28 chr28_27485282     HCab    G    A        1      2        2 
  28 chr28_27485282     HPrz    G    A        1      2        2 
  28 chr28_27485282     ZBoe    G    A        0      0        2 
  28 chr28_27485282     ZGre    G    A        0      0        2 
  28 chr28_27485282     ZHar    G    A        0      0        2 
  28 chr28_27485282   Sample    G    A        0      0        2 
  28 chr28_27487517     AAsi    T    C        0      0        2 
  28 chr28_27487517     AKia    T    C        0      0        2 
  28 chr28_27487517     AOna    T    C        0      0        2 
  28 chr28_27487517     ASom    T    C        0      0        2 
  28 chr28_27487517     HCab    T    C      0.5      1        2 
  28 chr28_27487517     HPrz    T    C      0.5      1        2 
  28 chr28_27487517     ZBoe    T    C        0      0        2 
  28 chr28_27487517     ZGre    T    C        0      0        2 
  28 chr28_27487517     ZHar    T    C        0      0        2 
  28 chr28_27487517   Sample    T    C        0      0        2 
  28 chr28_27508690     AAsi    A    G        0      0        2 
  28 chr28_27508690     AKia    A    G        0      0        2 
  28 chr28_27508690     AOna    A    G        0      0        2 
  28 chr28_27508690     ASom    A    G        0      0        2 
  28 chr28_27508690     HCab    A    G      0.5      1        2 
  28 chr28_27508690     HPrz    A    G      0.5      1        2 
  28 chr28_27508690     ZBoe    A    G        0      0        2 
  28 chr28_27508690     ZGre    A    G        0      0        2 
  28 chr28_27508690     ZHar    A    G        0      0        2 
  28 chr28_27508690   Sample    A    G        0      0        2 
  28 chr28_27511568     AAsi    T    C        1      2        2 
  28 chr28_27511568     AKia    T    C        0      0        2 
  28 chr28_27511568     AOna    T    C        0      0        2 
  28 chr28_27511568     ASom    T    C        1      2        2 
  28 chr28_27511568     HCab    T    C        0      0        2 
  28 chr28_27511568     HPrz    T    C        0      0        2 
  28 chr28_27511568     ZBoe    T    C        0      0        2 
  28 chr28_27511568     ZGre    T    C        0      0        2 
  28 chr28_27511568     ZHar    T    C        0      0        2 
  28 chr28_27511568   Sample    T    C        1      2        2 
  28 chr28_27518690     AAsi    G    C        0      0        2 
  28 chr28_27518690     AKia    G    C        0      0        2 
  28 chr28_27518690     AOna    G    C        0      0        2 
  28 chr28_27518690     ASom    G    C        0      0        2 
  28 chr28_27518690     HCab    G    C        1      2        2 
  28 chr28_27518690     HPrz    G    C        1      2        2 
  28 chr28_27518690     ZBoe    G    C        0      0        2 
  28 chr28_27518690     ZGre    G    C        0      0        2 
  28 chr28_27518690     ZHar    G    C        0      0        2 
  28 chr28_27518690   Sample    G    C        0      0        2 
  28 chr28_27525883     AAsi    G    C        0      0        2 
  28 chr28_27525883     AKia    G    C        0      0        2 
  28 chr28_27525883     AOna    G    C        0      0        2 
  28 chr28_27525883     ASom    G    C        0      0        2 
  28 chr28_27525883     HCab    G    C        1      2        2 
  28 chr28_27525883     HPrz    G    C        1      2        2 
  28 chr28_27525883     ZBoe    G    C        0      0        2 
  28 chr28_27525883     ZGre    G    C        0      0        2 
  28 chr28_27525883     ZHar    G    C        0      0        2 
  28 chr28_27525883   Sample    G    C        0      0        2 
  28 chr28_27536028     AAsi    A    G        0      0        2 
  28 chr28_27536028     AKia    A    G        0      0        2 
  28 chr28_27536028     AOna    A    G        0      0        2 
  28 chr28_27536028     ASom    A    G        0      0        2 
  28 chr28_27536028     HCab    A    G      0.5      1        2 
  28 chr28_27536028     HPrz    A    G        0      0        2 
  28 chr28_27536028     ZBoe    A    G        0      0        2 
  28 chr28_27536028     ZGre    A    G        0      0        2 
  28 chr28_27536028     ZHar    A    G        0      0        2 
  28 chr28_27536028   Sample    A    G        0      0        2 
  28 chr28_27538172     AAsi    C    T        0      0        2 
  28 chr28_27538172     AKia    C    T        0      0        2 
  28 chr28_27538172     AOna    C    T        0      0        2 
  28 chr28_27538172     ASom    C    T        0      0        2 
  28 chr28_27538172     HCab    C    T        1      2        2 
  28 chr28_27538172     HPrz    C    T        1      2        2 
  28 chr28_27538172     ZBoe    C    T        0      0        2 
  28 chr28_27538172     ZGre    C    T        0      0        2 
  28 chr28_27538172     ZHar    C    T        0      0        2 
  28 chr28_27538172   Sample    C    T        0      0        2 
  28 chr28_27542436     AAsi    C    A        0      0        2 
  28 chr28_27542436     AKia    C    A        0      0        2 
  28 chr28_27542436     AOna    C    A        0      0        2 
  28 chr28_27542436     ASom    C    A        0      0        2 
  28 chr28_27542436     HCab    C    A        0      0        2 
  28 chr28_27542436     HPrz    C    A        0      0        2 
  28 chr28_27542436     ZBoe    C    A        0      0        2 
  28 chr28_27542436     ZGre    C    A        0      0        2 
  28 chr28_27542436     ZHar    C    A        1      2        2 
  28 chr28_27542436   Sample    C    A        0      0        2 
  28 chr28_27559493     AAsi    G    T        0      0        2 
  28 chr28_27559493     AKia    G    T        1      2        2 
  28 chr28_27559493     AOna    G    T        0      0        2 
  28 chr28_27559493     ASom    G    T        0      0        2 
  28 chr28_27559493     HCab    G    T        0      0        2 
  28 chr28_27559493     HPrz    G    T        0      0        2 
  28 chr28_27559493     ZBoe    G    T        0      0        2 
  28 chr28_27559493     ZGre    G    T        0      0        2 
  28 chr28_27559493     ZHar    G    T        0      0        2 
  28 chr28_27559493   Sample    G    T        0      0        2 
  28 chr28_27560267     AAsi    A    G        0      0        2 
  28 chr28_27560267     AKia    A    G        0      0        2 
  28 chr28_27560267     AOna    A    G        0      0        2 
  28 chr28_27560267     ASom    A    G        0      0        2 
  28 chr28_27560267     HCab    A    G        1      2        2 
  28 chr28_27560267     HPrz    A    G        1      2        2 
  28 chr28_27560267     ZBoe    A    G        0      0        2 
  28 chr28_27560267     ZGre    A    G        0      0        2 
  28 chr28_27560267     ZHar    A    G        0      0        2 
  28 chr28_27560267   Sample    A    G        0      0        2 
  28 chr28_27578570     AAsi    G    C        0      0        2 
  28 chr28_27578570     AKia    G    C        0      0        2 
  28 chr28_27578570     AOna    G    C        0      0        2 
  28 chr28_27578570     ASom    G    C        0      0        2 
  28 chr28_27578570     HCab    G    C        0      0        2 
  28 chr28_27578570     HPrz    G    C        0      0        2 
  28 chr28_27578570     ZBoe    G    C      0.5      1        2 
  28 chr28_27578570     ZGre    G    C        0      0        2 
  28 chr28_27578570     ZHar    G    C        0      0        2 
  28 chr28_27578570   Sample    G    C        0      0        2 
  28 chr28_27578842     AAsi    C    T        0      0        2 
  28 chr28_27578842     AKia    C    T        0      0        2 
  28 chr28_27578842     AOna    C    T        1      2        2 
  28 chr28_27578842     ASom    C    T        0      0        2 
  28 chr28_27578842     HCab    C    T        0      0        2 
  28 chr28_27578842     HPrz    C    T        0      0        2 
  28 chr28_27578842     ZBoe    C    T        0      0        2 
  28 chr28_27578842     ZGre    C    T        0      0        2 
  28 chr28_27578842     ZHar    C    T        0      0        2 
  28 chr28_27578842   Sample    C    T        0      0        2 
  28 chr28_27581554     AAsi    G    C        0      0        2 
  28 chr28_27581554     AKia    G    C        0      0        2 
  28 chr28_27581554     AOna    G    C        0      0        2 
  28 chr28_27581554     ASom    G    C        1      2        2 
  28 chr28_27581554     HCab    G    C        0      0        2 
  28 chr28_27581554     HPrz    G    C        0      0        2 
  28 chr28_27581554     ZBoe    G    C        0      0        2 
  28 chr28_27581554     ZGre    G    C        0      0        2 
  28 chr28_27581554     ZHar    G    C        0      0        2 
  28 chr28_27581554   Sample    G    C        0      0        2 
  28 chr28_27581650     AAsi    T    C        0      0        2 
  28 chr28_27581650     AKia    T    C        0      0        2 
  28 chr28_27581650     AOna    T    C        0      0        2 
  28 chr28_27581650     ASom    T    C        0      0        2 
  28 chr28_27581650     HCab    T    C        1      2        2 
  28 chr28_27581650     HPrz    T    C        1      2        2 
  28 chr28_27581650     ZBoe    T    C        0      0        2 
  28 chr28_27581650     ZGre    T    C        0      0        2 
  28 chr28_27581650     ZHar    T    C      0.5      1        2 
  28 chr28_27581650   Sample    T    C        0      0        2 
  28 chr28_27582793     AAsi    G    T        0      0        2 
  28 chr28_27582793     AKia    G    T        1      2        2 
  28 chr28_27582793     AOna    G    T        0      0        2 
  28 chr28_27582793     ASom    G    T        0      0        2 
  28 chr28_27582793     HCab    G    T        0      0        2 
  28 chr28_27582793     HPrz    G    T        0      0        2 
  28 chr28_27582793     ZBoe    G    T        0      0        2 
  28 chr28_27582793     ZGre    G    T        0      0        2 
  28 chr28_27582793     ZHar    G    T        0      0        2 
  28 chr28_27582793   Sample    G    T        0      0        2 
  28 chr28_27587902     AAsi    A    G        0      0        2 
  28 chr28_27587902     AKia    A    G        0      0        2 
  28 chr28_27587902     AOna    A    G        0      0        2 
  28 chr28_27587902     ASom    A    G        0      0        2 
  28 chr28_27587902     HCab    A    G        0      0        2 
  28 chr28_27587902     HPrz    A    G        1      2        2 
  28 chr28_27587902     ZBoe    A    G        0      0        2 
  28 chr28_27587902     ZGre    A    G        0      0        2 
  28 chr28_27587902     ZHar    A    G        0      0        2 
  28 chr28_27587902   Sample    A    G        0      0        2 
  28 chr28_27607381     AAsi    C    T        0      0        2 
  28 chr28_27607381     AKia    C    T        0      0        2 
  28 chr28_27607381     AOna    C    T        0      0        2 
  28 chr28_27607381     ASom    C    T        0      0        2 
  28 chr28_27607381     HCab    C    T        0      0        2 
  28 chr28_27607381     HPrz    C    T      0.5      1        2 
  28 chr28_27607381     ZBoe    C    T        0      0        2 
  28 chr28_27607381     ZGre    C    T        0      0        2 
  28 chr28_27607381     ZHar    C    T        0      0        2 
  28 chr28_27607381   Sample    C    T        0      0        2 
  28 chr28_27610327     AAsi    G    C        0      0        2 
  28 chr28_27610327     AKia    G    C        0      0        2 
  28 chr28_27610327     AOna    G    C        0      0        2 
  28 chr28_27610327     ASom    G    C        0      0        2 
  28 chr28_27610327     HCab    G    C        0      0        2 
  28 chr28_27610327     HPrz    G    C        0      0        2 
  28 chr28_27610327     ZBoe    G    C      0.5      1        2 
  28 chr28_27610327     ZGre    G    C        0      0        2 
  28 chr28_27610327     ZHar    G    C        0      0        2 
  28 chr28_27610327   Sample    G    C        0      0        2 
  28 chr28_27610878     AAsi    A    G        0      0        2 
  28 chr28_27610878     AKia    A    G        0      0        2 
  28 chr28_27610878     AOna    A    G        0      0        2 
  28 chr28_27610878     ASom    A    G        0      0        2 
  28 chr28_27610878     HCab    A    G        0      0        2 
  28 chr28_27610878     HPrz    A    G        0      0        2 
  28 chr28_27610878     ZBoe    A    G        0      0        2 
  28 chr28_27610878     ZGre    A    G        0      0        2 
  28 chr28_27610878     ZHar    A    G      0.5      1        2 
  28 chr28_27610878   Sample    A    G        0      0        2 
  28 chr28_27620669     AAsi    T    C        0      0        2 
  28 chr28_27620669     AKia    T    C        0      0        2 
  28 chr28_27620669     AOna    T    C        0      0        2 
  28 chr28_27620669     ASom    T    C        0      0        2 
  28 chr28_27620669     HCab    T    C        0      0        2 
  28 chr28_27620669     HPrz    T    C        0      0        2 
  28 chr28_27620669     ZBoe    T    C        0      0        2 
  28 chr28_27620669     ZGre    T    C        0      0        2 
  28 chr28_27620669     ZHar    T    C        1      2        2 
  28 chr28_27620669   Sample    T    C        0      0        2 
  28 chr28_27633515     AAsi    T    C        1      2        2 
  28 chr28_27633515     AKia    T    C        0      0        2 
  28 chr28_27633515     AOna    T    C        0      0        2 
  28 chr28_27633515     ASom    T    C        1      2        2 
  28 chr28_27633515     HCab    T    C        0      0        2 
  28 chr28_27633515     HPrz    T    C        0      0        2 
  28 chr28_27633515     ZBoe    T    C        0      0        2 
  28 chr28_27633515     ZGre    T    C        0      0        2 
  28 chr28_27633515     ZHar    T    C        0      0        2 
  28 chr28_27633515   Sample    T    C        1      2        2 
  28 chr28_27636749     AAsi    T    C        0      0        2 
  28 chr28_27636749     AKia    T    C        0      0        2 
  28 chr28_27636749     AOna    T    C        0      0        2 
  28 chr28_27636749     ASom    T    C        1      2        2 
  28 chr28_27636749     HCab    T    C        0      0        2 
  28 chr28_27636749     HPrz    T    C        0      0        2 
  28 chr28_27636749     ZBoe    T    C        0      0        2 
  28 chr28_27636749     ZGre    T    C        0      0        2 
  28 chr28_27636749     ZHar    T    C        0      0        2 
  28 chr28_27636749   Sample    T    C        0      0        2 
  28 chr28_27636926     AAsi    T    C        0      0        2 
  28 chr28_27636926     AKia    T    C        1      2        2 
  28 chr28_27636926     AOna    T    C        0      0        2 
  28 chr28_27636926     ASom    T    C        0      0        2 
  28 chr28_27636926     HCab    T    C      0.5      1        2 
  28 chr28_27636926     HPrz    T    C      0.5      1        2 
  28 chr28_27636926     ZBoe    T    C        0      0        2 
  28 chr28_27636926     ZGre    T    C        0      0        2 
  28 chr28_27636926     ZHar    T    C        0      0        2 
  28 chr28_27636926   Sample    T    C        0      0        2 
  28 chr28_27640455     AAsi    A    G        0      0        2 
  28 chr28_27640455     AKia    A    G        0      0        2 
  28 chr28_27640455     AOna    A    G        0      0        2 
  28 chr28_27640455     ASom    A    G        0      0        2 
  28 chr28_27640455     HCab    A    G        0      0        2 
  28 chr28_27640455     HPrz    A    G        0      0        2 
  28 chr28_27640455     ZBoe    A    G        0      0        2 
  28 chr28_27640455     ZGre    A    G        0      0        2 
  28 chr28_27640455     ZHar    A    G      0.5      1        2 
  28 chr28_27640455   Sample    A    G        0      0        2 
  28 chr28_27650282     AAsi    C    T        0      0        2 
  28 chr28_27650282     AKia    C    T        0      0        2 
  28 chr28_27650282     AOna    C    T        0      0        2 
  28 chr28_27650282     ASom    C    T        0      0        2 
  28 chr28_27650282     HCab    C    T        1      2        2 
  28 chr28_27650282     HPrz    C    T        0      0        2 
  28 chr28_27650282     ZBoe    C    T        0      0        2 
  28 chr28_27650282     ZGre    C    T        0      0        2 
  28 chr28_27650282     ZHar    C    T        0      0        2 
  28 chr28_27650282   Sample    C    T        0      0        2 
  28 chr28_27650606     AAsi    G    A        0      0        2 
  28 chr28_27650606     AKia    G    A        0      0        2 
  28 chr28_27650606     AOna    G    A        0      0        2 
  28 chr28_27650606     ASom    G    A        0      0        2 
  28 chr28_27650606     HCab    G    A        1      2        2 
  28 chr28_27650606     HPrz    G    A        1      2        2 
  28 chr28_27650606     ZBoe    G    A        0      0        2 
  28 chr28_27650606     ZGre    G    A        0      0        2 
  28 chr28_27650606     ZHar    G    A        0      0        2 
  28 chr28_27650606   Sample    G    A        0      0        2 
  28 chr28_27661308     AAsi    G    A        0      0        2 
  28 chr28_27661308     AKia    G    A        0      0        2 
  28 chr28_27661308     AOna    G    A        0      0        2 
  28 chr28_27661308     ASom    G    A        0      0        2 
  28 chr28_27661308     HCab    G    A        1      2        2 
  28 chr28_27661308     HPrz    G    A        1      2        2 
  28 chr28_27661308     ZBoe    G    A        0      0        2 
  28 chr28_27661308     ZGre    G    A        0      0        2 
  28 chr28_27661308     ZHar    G    A        0      0        2 
  28 chr28_27661308   Sample    G    A        0      0        2 
  28 chr28_27696234     AAsi    A    G        0      0        2 
  28 chr28_27696234     AKia    A    G        0      0        2 
  28 chr28_27696234     AOna    A    G        1      2        2 
  28 chr28_27696234     ASom    A    G        0      0        2 
  28 chr28_27696234     HCab    A    G        0      0        2 
  28 chr28_27696234     HPrz    A    G        0      0        2 
  28 chr28_27696234     ZBoe    A    G        0      0        2 
  28 chr28_27696234     ZGre    A    G        0      0        2 
  28 chr28_27696234     ZHar    A    G        0      0        2 
  28 chr28_27696234   Sample    A    G        0      0        2 
  28 chr28_27706195     AAsi    A    C        0      0        2 
  28 chr28_27706195     AKia    A    C        0      0        2 
  28 chr28_27706195     AOna    A    C        0      0        2 
  28 chr28_27706195     ASom    A    C        1      2        2 
  28 chr28_27706195     HCab    A    C        0      0        2 
  28 chr28_27706195     HPrz    A    C        0      0        2 
  28 chr28_27706195     ZBoe    A    C        0      0        2 
  28 chr28_27706195     ZGre    A    C        0      0        2 
  28 chr28_27706195     ZHar    A    C        0      0        2 
  28 chr28_27706195   Sample    A    C        0      0        2 
  28 chr28_27708034     AAsi    T    G        0      0        2 
  28 chr28_27708034     AKia    T    G        0      0        2 
  28 chr28_27708034     AOna    T    G        0      0        2 
  28 chr28_27708034     ASom    T    G        0      0        2 
  28 chr28_27708034     HCab    T    G        1      2        2 
  28 chr28_27708034     HPrz    T    G        1      2        2 
  28 chr28_27708034     ZBoe    T    G        0      0        2 
  28 chr28_27708034     ZGre    T    G        0      0        2 
  28 chr28_27708034     ZHar    T    G        0      0        2 
  28 chr28_27708034   Sample    T    G        0      0        2 
  28 chr28_27712100     AAsi    A    G        0      0        2 
  28 chr28_27712100     AKia    A    G        0      0        2 
  28 chr28_27712100     AOna    A    G        0      0        2 
  28 chr28_27712100     ASom    A    G        0      0        2 
  28 chr28_27712100     HCab    A    G        1      2        2 
  28 chr28_27712100     HPrz    A    G        1      2        2 
  28 chr28_27712100     ZBoe    A    G        0      0        2 
  28 chr28_27712100     ZGre    A    G        0      0        2 
  28 chr28_27712100     ZHar    A    G        0      0        2 
  28 chr28_27712100   Sample    A    G        0      0        2 
  28 chr28_27712873     AAsi    G    A        0      0        2 
  28 chr28_27712873     AKia    G    A        0      0        2 
  28 chr28_27712873     AOna    G    A        0      0        2 
  28 chr28_27712873     ASom    G    A        0      0        2 
  28 chr28_27712873     HCab    G    A        1      2        2 
  28 chr28_27712873     HPrz    G    A        1      2        2 
  28 chr28_27712873     ZBoe    G    A        0      0        2 
  28 chr28_27712873     ZGre    G    A        0      0        2 
  28 chr28_27712873     ZHar    G    A        0      0        2 
  28 chr28_27712873   Sample    G    A        0      0        2 
  28 chr28_27721776     AAsi    T    C        0      0        2 
  28 chr28_27721776     AKia    T    C        0      0        2 
  28 chr28_27721776     AOna    T    C        0      0        2 
  28 chr28_27721776     ASom    T    C        0      0        2 
  28 chr28_27721776     HCab    T    C        0      0        2 
  28 chr28_27721776     HPrz    T    C        0      0        2 
  28 chr28_27721776     ZBoe    T    C        0      0        2 
  28 chr28_27721776     ZGre    T    C        0      0        2 
  28 chr28_27721776     ZHar    T    C        1      2        2 
  28 chr28_27721776   Sample    T    C        0      0        2 
  28 chr28_27726045     AAsi    C    T        1      2        2 
  28 chr28_27726045     AKia    C    T        0      0        2 
  28 chr28_27726045     AOna    C    T        0      0        2 
  28 chr28_27726045     ASom    C    T        1      2        2 
  28 chr28_27726045     HCab    C    T        0      0        2 
  28 chr28_27726045     HPrz    C    T        0      0        2 
  28 chr28_27726045     ZBoe    C    T        0      0        2 
  28 chr28_27726045     ZGre    C    T        0      0        2 
  28 chr28_27726045     ZHar    C    T        0      0        2 
  28 chr28_27726045   Sample    C    T        1      2        2 
  28 chr28_27728948     AAsi    G    A        0      0        2 
  28 chr28_27728948     AKia    G    A        0      0        2 
  28 chr28_27728948     AOna    G    A        0      0        2 
  28 chr28_27728948     ASom    G    A        0      0        2 
  28 chr28_27728948     HCab    G    A        1      2        2 
  28 chr28_27728948     HPrz    G    A        1      2        2 
  28 chr28_27728948     ZBoe    G    A        0      0        2 
  28 chr28_27728948     ZGre    G    A        0      0        2 
  28 chr28_27728948     ZHar    G    A        0      0        2 
  28 chr28_27728948   Sample    G    A        0      0        2 
  28 chr28_27731856     AAsi    G    A        0      0        2 
  28 chr28_27731856     AKia    G    A        0      0        2 
  28 chr28_27731856     AOna    G    A        0      0        2 
  28 chr28_27731856     ASom    G    A        0      0        2 
  28 chr28_27731856     HCab    G    A        1      2        2 
  28 chr28_27731856     HPrz    G    A        1      2        2 
  28 chr28_27731856     ZBoe    G    A        0      0        2 
  28 chr28_27731856     ZGre    G    A        0      0        2 
  28 chr28_27731856     ZHar    G    A        0      0        2 
  28 chr28_27731856   Sample    G    A        0      0        2 
  28 chr28_27734295     AAsi    G    A        0      0        2 
  28 chr28_27734295     AKia    G    A        0      0        2 
  28 chr28_27734295     AOna    G    A        0      0        2 
  28 chr28_27734295     ASom    G    A        0      0        2 
  28 chr28_27734295     HCab    G    A        1      2        2 
  28 chr28_27734295     HPrz    G    A        1      2        2 
  28 chr28_27734295     ZBoe    G    A        0      0        2 
  28 chr28_27734295     ZGre    G    A        0      0        2 
  28 chr28_27734295     ZHar    G    A        0      0        2 
  28 chr28_27734295   Sample    G    A        0      0        2 
  28 chr28_27740590     AAsi    C    G      0.5      1        2 
  28 chr28_27740590     AKia    C    G        0      0        2 
  28 chr28_27740590     AOna    C    G        0      0        2 
  28 chr28_27740590     ASom    C    G        0      0        2 
  28 chr28_27740590     HCab    C    G        0      0        2 
  28 chr28_27740590     HPrz    C    G        0      0        2 
  28 chr28_27740590     ZBoe    C    G        0      0        2 
  28 chr28_27740590     ZGre    C    G        0      0        2 
  28 chr28_27740590     ZHar    C    G        0      0        2 
  28 chr28_27740590   Sample    C    G        1      2        2 
  28 chr28_27744307     AAsi    T    C        0      0        2 
  28 chr28_27744307     AKia    T    C      0.5      1        2 
  28 chr28_27744307     AOna    T    C        0      0        2 
  28 chr28_27744307     ASom    T    C        0      0        2 
  28 chr28_27744307     HCab    T    C        0      0        2 
  28 chr28_27744307     HPrz    T    C        0      0        2 
  28 chr28_27744307     ZBoe    T    C        0      0        2 
  28 chr28_27744307     ZGre    T    C        0      0        2 
  28 chr28_27744307     ZHar    T    C        0      0        2 
  28 chr28_27744307   Sample    T    C        0      0        2 
  28 chr28_27744497     AAsi    C    A        0      0        2 
  28 chr28_27744497     AKia    C    A      0.5      1        2 
  28 chr28_27744497     AOna    C    A        0      0        2 
  28 chr28_27744497     ASom    C    A        0      0        2 
  28 chr28_27744497     HCab    C    A        0      0        2 
  28 chr28_27744497     HPrz    C    A        0      0        2 
  28 chr28_27744497     ZBoe    C    A        0      0        2 
  28 chr28_27744497     ZGre    C    A        0      0        2 
  28 chr28_27744497     ZHar    C    A        0      0        2 
  28 chr28_27744497   Sample    C    A        0      0        2 
  28 chr28_27747799     AAsi    T    C        0      0        2 
  28 chr28_27747799     AKia    T    C        0      0        2 
  28 chr28_27747799     AOna    T    C        0      0        2 
  28 chr28_27747799     ASom    T    C        0      0        2 
  28 chr28_27747799     HCab    T    C      0.5      1        2 
  28 chr28_27747799     HPrz    T    C        0      0        2 
  28 chr28_27747799     ZBoe    T    C        0      0        2 
  28 chr28_27747799     ZGre    T    C        0      0        2 
  28 chr28_27747799     ZHar    T    C        0      0        2 
  28 chr28_27747799   Sample    T    C        0      0        2 
  28 chr28_27750495     AAsi    T    C      0.5      1        2 
  28 chr28_27750495     AKia    T    C        0      0        2 
  28 chr28_27750495     AOna    T    C        0      0        2 
  28 chr28_27750495     ASom    T    C        1      2        2 
  28 chr28_27750495     HCab    T    C        0      0        2 
  28 chr28_27750495     HPrz    T    C        0      0        2 
  28 chr28_27750495     ZBoe    T    C        0      0        2 
  28 chr28_27750495     ZGre    T    C        0      0        2 
  28 chr28_27750495     ZHar    T    C        0      0        2 
  28 chr28_27750495   Sample    T    C        0      0        2 
  28 chr28_27751189     AAsi    C    A      0.5      1        2 
  28 chr28_27751189     AKia    C    A        0      0        2 
  28 chr28_27751189     AOna    C    A        0      0        2 
  28 chr28_27751189     ASom    C    A        0      0        2 
  28 chr28_27751189     HCab    C    A        0      0        2 
  28 chr28_27751189     HPrz    C    A        0      0        2 
  28 chr28_27751189     ZBoe    C    A        0      0        2 
  28 chr28_27751189     ZGre    C    A        0      0        2 
  28 chr28_27751189     ZHar    C    A        0      0        2 
  28 chr28_27751189   Sample    C    A        1      2        2 
  28 chr28_27756606     AAsi    G    T        0      0        2 
  28 chr28_27756606     AKia    G    T        0      0        2 
  28 chr28_27756606     AOna    G    T        1      2        2 
  28 chr28_27756606     ASom    G    T        0      0        2 
  28 chr28_27756606     HCab    G    T        0      0        2 
  28 chr28_27756606     HPrz    G    T        0      0        2 
  28 chr28_27756606     ZBoe    G    T        0      0        2 
  28 chr28_27756606     ZGre    G    T        0      0        2 
  28 chr28_27756606     ZHar    G    T        0      0        2 
  28 chr28_27756606   Sample    G    T        0      0        2 
  28 chr28_27761777     AAsi    T    C        0      0        2 
  28 chr28_27761777     AKia    T    C      0.5      1        2 
  28 chr28_27761777     AOna    T    C        0      0        2 
  28 chr28_27761777     ASom    T    C        0      0        2 
  28 chr28_27761777     HCab    T    C        1      2        2 
  28 chr28_27761777     HPrz    T    C        1      2        2 
  28 chr28_27761777     ZBoe    T    C        0      0        2 
  28 chr28_27761777     ZGre    T    C        0      0        2 
  28 chr28_27761777     ZHar    T    C        0      0        2 
  28 chr28_27761777   Sample    T    C        0      0        2 
  28 chr28_27762132     AAsi    T    G        0      0        2 
  28 chr28_27762132     AKia    T    G        0      0        2 
  28 chr28_27762132     AOna    T    G        0      0        2 
  28 chr28_27762132     ASom    T    G        1      2        2 
  28 chr28_27762132     HCab    T    G        0      0        2 
  28 chr28_27762132     HPrz    T    G        0      0        2 
  28 chr28_27762132     ZBoe    T    G        0      0        2 
  28 chr28_27762132     ZGre    T    G        0      0        2 
  28 chr28_27762132     ZHar    T    G        0      0        2 
  28 chr28_27762132   Sample    T    G        0      0        2 
  28 chr28_27763061     AAsi    T    C        0      0        2 
  28 chr28_27763061     AKia    T    C        0      0        2 
  28 chr28_27763061     AOna    T    C        0      0        2 
  28 chr28_27763061     ASom    T    C        0      0        2 
  28 chr28_27763061     HCab    T    C        1      2        2 
  28 chr28_27763061     HPrz    T    C        1      2        2 
  28 chr28_27763061     ZBoe    T    C        0      0        2 
  28 chr28_27763061     ZGre    T    C        0      0        2 
  28 chr28_27763061     ZHar    T    C        0      0        2 
  28 chr28_27763061   Sample    T    C        0      0        2 
  28 chr28_27764777     AAsi    G    A        0      0        2 
  28 chr28_27764777     AKia    G    A        0      0        2 
  28 chr28_27764777     AOna    G    A        0      0        2 
  28 chr28_27764777     ASom    G    A        0      0        2 
  28 chr28_27764777     HCab    G    A        0      0        2 
  28 chr28_27764777     HPrz    G    A        0      0        2 
  28 chr28_27764777     ZBoe    G    A        0      0        2 
  28 chr28_27764777     ZGre    G    A        1      2        2 
  28 chr28_27764777     ZHar    G    A        0      0        2 
  28 chr28_27764777   Sample    G    A        0      0        2 
  28 chr28_27767149     AAsi    T    C        0      0        2 
  28 chr28_27767149     AKia    T    C        0      0        2 
  28 chr28_27767149     AOna    T    C        0      0        2 
  28 chr28_27767149     ASom    T    C        0      0        2 
  28 chr28_27767149     HCab    T    C        1      2        2 
  28 chr28_27767149     HPrz    T    C        1      2        2 
  28 chr28_27767149     ZBoe    T    C        0      0        2 
  28 chr28_27767149     ZGre    T    C        0      0        2 
  28 chr28_27767149     ZHar    T    C        0      0        2 
  28 chr28_27767149   Sample    T    C        0      0        2 
  28 chr28_27769667     AAsi    C    T        0      0        2 
  28 chr28_27769667     AKia    C    T        0      0        2 
  28 chr28_27769667     AOna    C    T        0      0        2 
  28 chr28_27769667     ASom    C    T        0      0        2 
  28 chr28_27769667     HCab    C    T        0      0        2 
  28 chr28_27769667     HPrz    C    T        0      0        2 
  28 chr28_27769667     ZBoe    C    T        0      0        2 
  28 chr28_27769667     ZGre    C    T        1      2        2 
  28 chr28_27769667     ZHar    C    T        0      0        2 
  28 chr28_27769667   Sample    C    T        0      0        2 
  28 chr28_27776306     AAsi    T    C      0.5      1        2 
  28 chr28_27776306     AKia    T    C        0      0        2 
  28 chr28_27776306     AOna    T    C        0      0        2 
  28 chr28_27776306     ASom    T    C        0      0        2 
  28 chr28_27776306     HCab    T    C        0      0        2 
  28 chr28_27776306     HPrz    T    C        0      0        2 
  28 chr28_27776306     ZBoe    T    C        0      0        2 
  28 chr28_27776306     ZGre    T    C        0      0        2 
  28 chr28_27776306     ZHar    T    C        0      0        2 
  28 chr28_27776306   Sample    T    C        0      0        2 
  28 chr28_27789518     AAsi    T    C        0      0        2 
  28 chr28_27789518     AKia    T    C        0      0        2 
  28 chr28_27789518     AOna    T    C        0      0        2 
  28 chr28_27789518     ASom    T    C        0      0        2 
  28 chr28_27789518     HCab    T    C        0      0        2 
  28 chr28_27789518     HPrz    T    C        0      0        2 
  28 chr28_27789518     ZBoe    T    C        0      0        2 
  28 chr28_27789518     ZGre    T    C      0.5      1        2 
  28 chr28_27789518     ZHar    T    C        0      0        2 
  28 chr28_27789518   Sample    T    C        0      0        2 
  28 chr28_27789752     AAsi    T    C        0      0        2 
  28 chr28_27789752     AKia    T    C        0      0        2 
  28 chr28_27789752     AOna    T    C        0      0        2 
  28 chr28_27789752     ASom    T    C        0      0        2 
  28 chr28_27789752     HCab    T    C        0      0        2 
  28 chr28_27789752     HPrz    T    C      0.5      1        2 
  28 chr28_27789752     ZBoe    T    C        0      0        2 
  28 chr28_27789752     ZGre    T    C        0      0        2 
  28 chr28_27789752     ZHar    T    C        0      0        2 
  28 chr28_27789752   Sample    T    C        0      0        2 
  28 chr28_27793085     AAsi    T    C        0      0        2 
  28 chr28_27793085     AKia    T    C        0      0        2 
  28 chr28_27793085     AOna    T    C        1      2        2 
  28 chr28_27793085     ASom    T    C        0      0        2 
  28 chr28_27793085     HCab    T    C        0      0        2 
  28 chr28_27793085     HPrz    T    C        0      0        2 
  28 chr28_27793085     ZBoe    T    C        0      0        2 
  28 chr28_27793085     ZGre    T    C        0      0        2 
  28 chr28_27793085     ZHar    T    C        0      0        2 
  28 chr28_27793085   Sample    T    C        0      0        2 
  28 chr28_27794453     AAsi    A    G        0      0        2 
  28 chr28_27794453     AKia    A    G        0      0        2 
  28 chr28_27794453     AOna    A    G        0      0        2 
  28 chr28_27794453     ASom    A    G        0      0        2 
  28 chr28_27794453     HCab    A    G        0      0        2 
  28 chr28_27794453     HPrz    A    G        0      0        2 
  28 chr28_27794453     ZBoe    A    G      0.5      1        2 
  28 chr28_27794453     ZGre    A    G        0      0        2 
  28 chr28_27794453     ZHar    A    G        0      0        2 
  28 chr28_27794453   Sample    A    G        0      0        2 
  28 chr28_27795250     AAsi    G    T        0      0        2 
  28 chr28_27795250     AKia    G    T        0      0        2 
  28 chr28_27795250     AOna    G    T        0      0        2 
  28 chr28_27795250     ASom    G    T        0      0        2 
  28 chr28_27795250     HCab    G    T        1      2        2 
  28 chr28_27795250     HPrz    G    T        1      2        2 
  28 chr28_27795250     ZBoe    G    T        0      0        2 
  28 chr28_27795250     ZGre    G    T        0      0        2 
  28 chr28_27795250     ZHar    G    T        0      0        2 
  28 chr28_27795250   Sample    G    T        0      0        2 
  28 chr28_27799919     AAsi    T    C        0      0        2 
  28 chr28_27799919     AKia    T    C        0      0        2 
  28 chr28_27799919     AOna    T    C        0      0        2 
  28 chr28_27799919     ASom    T    C        0      0        2 
  28 chr28_27799919     HCab    T    C      0.5      1        2 
  28 chr28_27799919     HPrz    T    C        0      0        2 
  28 chr28_27799919     ZBoe    T    C        1      2        2 
  28 chr28_27799919     ZGre    T    C        0      0        2 
  28 chr28_27799919     ZHar    T    C        0      0        2 
  28 chr28_27799919   Sample    T    C        0      0        2 
  28 chr28_27800055     AAsi    A    G        1      2        2 
  28 chr28_27800055     AKia    A    G        0      0        2 
  28 chr28_27800055     AOna    A    G        0      0        2 
  28 chr28_27800055     ASom    A    G        1      2        2 
  28 chr28_27800055     HCab    A    G        0      0        2 
  28 chr28_27800055     HPrz    A    G        0      0        2 
  28 chr28_27800055     ZBoe    A    G        0      0        2 
  28 chr28_27800055     ZGre    A    G        1      2        2 
  28 chr28_27800055     ZHar    A    G        1      2        2 
  28 chr28_27800055   Sample    A    G        1      2        2 
  28 chr28_27802475     AAsi    C    G        0      0        2 
  28 chr28_27802475     AKia    C    G        0      0        2 
  28 chr28_27802475     AOna    C    G        0      0        2 
  28 chr28_27802475     ASom    C    G        0      0        2 
  28 chr28_27802475     HCab    C    G        1      2        2 
  28 chr28_27802475     HPrz    C    G        1      2        2 
  28 chr28_27802475     ZBoe    C    G        0      0        2 
  28 chr28_27802475     ZGre    C    G        0      0        2 
  28 chr28_27802475     ZHar    C    G        0      0        2 
  28 chr28_27802475   Sample    C    G        0      0        2 
  28 chr28_27805059     AAsi    C    T        0      0        2 
  28 chr28_27805059     AKia    C    T      0.5      1        2 
  28 chr28_27805059     AOna    C    T        1      2        2 
  28 chr28_27805059     ASom    C    T        0      0        2 
  28 chr28_27805059     HCab    C    T        0      0        2 
  28 chr28_27805059     HPrz    C    T        0      0        2 
  28 chr28_27805059     ZBoe    C    T        0      0        2 
  28 chr28_27805059     ZGre    C    T        0      0        2 
  28 chr28_27805059     ZHar    C    T        0      0        2 
  28 chr28_27805059   Sample    C    T        0      0        2 
  28 chr28_27807844     AAsi    A    G        0      0        2 
  28 chr28_27807844     AKia    A    G        0      0        2 
  28 chr28_27807844     AOna    A    G        0      0        2 
  28 chr28_27807844     ASom    A    G        1      2        2 
  28 chr28_27807844     HCab    A    G        0      0        2 
  28 chr28_27807844     HPrz    A    G        0      0        2 
  28 chr28_27807844     ZBoe    A    G        0      0        2 
  28 chr28_27807844     ZGre    A    G        0      0        2 
  28 chr28_27807844     ZHar    A    G        0      0        2 
  28 chr28_27807844   Sample    A    G        0      0        2 
  28 chr28_27812558     AAsi    C    A        0      0        2 
  28 chr28_27812558     AKia    C    A        0      0        2 
  28 chr28_27812558     AOna    C    A        0      0        2 
  28 chr28_27812558     ASom    C    A        0      0        2 
  28 chr28_27812558     HCab    C    A        1      2        2 
  28 chr28_27812558     HPrz    C    A        1      2        2 
  28 chr28_27812558     ZBoe    C    A        0      0        2 
  28 chr28_27812558     ZGre    C    A        0      0        2 
  28 chr28_27812558     ZHar    C    A        0      0        2 
  28 chr28_27812558   Sample    C    A        0      0        2 
  28 chr28_27813010     AAsi    A    G        0      0        2 
  28 chr28_27813010     AKia    A    G        0      0        2 
  28 chr28_27813010     AOna    A    G        0      0        2 
  28 chr28_27813010     ASom    A    G      0.5      1        2 
  28 chr28_27813010     HCab    A    G        0      0        2 
  28 chr28_27813010     HPrz    A    G        0      0        2 
  28 chr28_27813010     ZBoe    A    G        0      0        2 
  28 chr28_27813010     ZGre    A    G        0      0        2 
  28 chr28_27813010     ZHar    A    G        0      0        2 
  28 chr28_27813010   Sample    A    G        0      0        2 
  28 chr28_27815464     AAsi    T    C        0      0        2 
  28 chr28_27815464     AKia    T    C        0      0        2 
  28 chr28_27815464     AOna    T    C        0      0        2 
  28 chr28_27815464     ASom    T    C        0      0        2 
  28 chr28_27815464     HCab    T    C        0      0        2 
  28 chr28_27815464     HPrz    T    C      0.5      1        2 
  28 chr28_27815464     ZBoe    T    C        0      0        2 
  28 chr28_27815464     ZGre    T    C        0      0        2 
  28 chr28_27815464     ZHar    T    C        0      0        2 
  28 chr28_27815464   Sample    T    C        0      0        2 
  28 chr28_27825368     AAsi    A    G        0      0        2 
  28 chr28_27825368     AKia    A    G      0.5      1        2 
  28 chr28_27825368     AOna    A    G        0      0        2 
  28 chr28_27825368     ASom    A    G        0      0        2 
  28 chr28_27825368     HCab    A    G        0      0        2 
  28 chr28_27825368     HPrz    A    G        0      0        2 
  28 chr28_27825368     ZBoe    A    G        0      0        2 
  28 chr28_27825368     ZGre    A    G        0      0        2 
  28 chr28_27825368     ZHar    A    G        0      0        2 
  28 chr28_27825368   Sample    A    G        0      0        2 
  28 chr28_27833887     AAsi    G    A        0      0        2 
  28 chr28_27833887     AKia    G    A        0      0        2 
  28 chr28_27833887     AOna    G    A        0      0        2 
  28 chr28_27833887     ASom    G    A        0      0        2 
  28 chr28_27833887     HCab    G    A        1      2        2 
  28 chr28_27833887     HPrz    G    A        1      2        2 
  28 chr28_27833887     ZBoe    G    A        0      0        2 
  28 chr28_27833887     ZGre    G    A        0      0        2 
  28 chr28_27833887     ZHar    G    A        0      0        2 
  28 chr28_27833887   Sample    G    A        0      0        2 
  28 chr28_27841084     AAsi    A    C        0      0        2 
  28 chr28_27841084     AKia    A    C        0      0        2 
  28 chr28_27841084     AOna    A    C        0      0        2 
  28 chr28_27841084     ASom    A    C        0      0        2 
  28 chr28_27841084     HCab    A    C        1      2        2 
  28 chr28_27841084     HPrz    A    C        1      2        2 
  28 chr28_27841084     ZBoe    A    C        0      0        2 
  28 chr28_27841084     ZGre    A    C        0      0        2 
  28 chr28_27841084     ZHar    A    C        0      0        2 
  28 chr28_27841084   Sample    A    C        0      0        2 
  28 chr28_27841085     AAsi    A    G        0      0        2 
  28 chr28_27841085     AKia    A    G        0      0        2 
  28 chr28_27841085     AOna    A    G        1      2        2 
  28 chr28_27841085     ASom    A    G        0      0        2 
  28 chr28_27841085     HCab    A    G        0      0        2 
  28 chr28_27841085     HPrz    A    G        0      0        2 
  28 chr28_27841085     ZBoe    A    G        0      0        2 
  28 chr28_27841085     ZGre    A    G        0      0        2 
  28 chr28_27841085     ZHar    A    G        0      0        2 
  28 chr28_27841085   Sample    A    G        0      0        2 
  28 chr28_27841476     AAsi    G    T        0      0        2 
  28 chr28_27841476     AKia    G    T        0      0        2 
  28 chr28_27841476     AOna    G    T        0      0        2 
  28 chr28_27841476     ASom    G    T        0      0        2 
  28 chr28_27841476     HCab    G    T        1      2        2 
  28 chr28_27841476     HPrz    G    T        1      2        2 
  28 chr28_27841476     ZBoe    G    T        0      0        2 
  28 chr28_27841476     ZGre    G    T        0      0        2 
  28 chr28_27841476     ZHar    G    T        0      0        2 
  28 chr28_27841476   Sample    G    T        0      0        2 
  28 chr28_27843300     AAsi    T    C        0      0        2 
  28 chr28_27843300     AKia    T    C        0      0        2 
  28 chr28_27843300     AOna    T    C        0      0        2 
  28 chr28_27843300     ASom    T    C        0      0        2 
  28 chr28_27843300     HCab    T    C        0      0        2 
  28 chr28_27843300     HPrz    T    C      0.5      1        2 
  28 chr28_27843300     ZBoe    T    C        0      0        2 
  28 chr28_27843300     ZGre    T    C        0      0        2 
  28 chr28_27843300     ZHar    T    C        0      0        2 
  28 chr28_27843300   Sample    T    C        0      0        2 
  28 chr28_27849885     AAsi    G    A        0      0        2 
  28 chr28_27849885     AKia    G    A        0      0        2 
  28 chr28_27849885     AOna    G    A        0      0        2 
  28 chr28_27849885     ASom    G    A      0.5      1        2 
  28 chr28_27849885     HCab    G    A        0      0        2 
  28 chr28_27849885     HPrz    G    A        0      0        2 
  28 chr28_27849885     ZBoe    G    A        0      0        2 
  28 chr28_27849885     ZGre    G    A        0      0        2 
  28 chr28_27849885     ZHar    G    A        0      0        2 
  28 chr28_27849885   Sample    G    A        0      0        2 
  28 chr28_27850724     AAsi    A    G        0      0        2 
  28 chr28_27850724     AKia    A    G        0      0        2 
  28 chr28_27850724     AOna    A    G        0      0        2 
  28 chr28_27850724     ASom    A    G      0.5      1        2 
  28 chr28_27850724     HCab    A    G        0      0        2 
  28 chr28_27850724     HPrz    A    G        0      0        2 
  28 chr28_27850724     ZBoe    A    G        0      0        2 
  28 chr28_27850724     ZGre    A    G        0      0        2 
  28 chr28_27850724     ZHar    A    G        0      0        2 
  28 chr28_27850724   Sample    A    G        0      0        2 
  28 chr28_27854943     AAsi    G    A        0      0        2 
  28 chr28_27854943     AKia    G    A      0.5      1        2 
  28 chr28_27854943     AOna    G    A        0      0        2 
  28 chr28_27854943     ASom    G    A        0      0        2 
  28 chr28_27854943     HCab    G    A        0      0        2 
  28 chr28_27854943     HPrz    G    A        0      0        2 
  28 chr28_27854943     ZBoe    G    A        0      0        2 
  28 chr28_27854943     ZGre    G    A        0      0        2 
  28 chr28_27854943     ZHar    G    A        0      0        2 
  28 chr28_27854943   Sample    G    A        0      0        2 
  28 chr28_27858953     AAsi    T    C        0      0        2 
  28 chr28_27858953     AKia    T    C        0      0        2 
  28 chr28_27858953     AOna    T    C        0      0        2 
  28 chr28_27858953     ASom    T    C        0      0        2 
  28 chr28_27858953     HCab    T    C        0      0        2 
  28 chr28_27858953     HPrz    T    C        0      0        2 
  28 chr28_27858953     ZBoe    T    C        1      2        2 
  28 chr28_27858953     ZGre    T    C        1      2        2 
  28 chr28_27858953     ZHar    T    C        1      2        2 
  28 chr28_27858953   Sample    T    C        0      0        2 
  28 chr28_27862567     AAsi    G    A        0      0        2 
  28 chr28_27862567     AKia    G    A        0      0        2 
  28 chr28_27862567     AOna    G    A        0      0        2 
  28 chr28_27862567     ASom    G    A        0      0        2 
  28 chr28_27862567     HCab    G    A        0      0        2 
  28 chr28_27862567     HPrz    G    A        0      0        2 
  28 chr28_27862567     ZBoe    G    A      0.5      1        2 
  28 chr28_27862567     ZGre    G    A        0      0        2 
  28 chr28_27862567     ZHar    G    A        0      0        2 
  28 chr28_27862567   Sample    G    A        0      0        2 
  28 chr28_27871181     AAsi    A    G        0      0        2 
  28 chr28_27871181     AKia    A    G        0      0        2 
  28 chr28_27871181     AOna    A    G        0      0        2 
  28 chr28_27871181     ASom    A    G        0      0        2 
  28 chr28_27871181     HCab    A    G      0.5      1        2 
  28 chr28_27871181     HPrz    A    G        0      0        2 
  28 chr28_27871181     ZBoe    A    G        0      0        2 
  28 chr28_27871181     ZGre    A    G        0      0        2 
  28 chr28_27871181     ZHar    A    G        0      0        2 
  28 chr28_27871181   Sample    A    G        0      0        2 
  28 chr28_27876458     AAsi    T    G        0      0        2 
  28 chr28_27876458     AKia    T    G        0      0        2 
  28 chr28_27876458     AOna    T    G        0      0        2 
  28 chr28_27876458     ASom    T    G        0      0        2 
  28 chr28_27876458     HCab    T    G        1      2        2 
  28 chr28_27876458     HPrz    T    G        1      2        2 
  28 chr28_27876458     ZBoe    T    G        0      0        2 
  28 chr28_27876458     ZGre    T    G        0      0        2 
  28 chr28_27876458     ZHar    T    G        0      0        2 
  28 chr28_27876458   Sample    T    G        0      0        2 
  28 chr28_27886069     AAsi    G    A        0      0        2 
  28 chr28_27886069     AKia    G    A        0      0        2 
  28 chr28_27886069     AOna    G    A        0      0        2 
  28 chr28_27886069     ASom    G    A        0      0        2 
  28 chr28_27886069     HCab    G    A      0.5      1        2 
  28 chr28_27886069     HPrz    G    A        0      0        2 
  28 chr28_27886069     ZBoe    G    A        0      0        2 
  28 chr28_27886069     ZGre    G    A        0      0        2 
  28 chr28_27886069     ZHar    G    A        0      0        2 
  28 chr28_27886069   Sample    G    A        0      0        2 
  28 chr28_27895559     AAsi    T    C        0      0        2 
  28 chr28_27895559     AKia    T    C        0      0        2 
  28 chr28_27895559     AOna    T    C        0      0        2 
  28 chr28_27895559     ASom    T    C        0      0        2 
  28 chr28_27895559     HCab    T    C      0.5      1        2 
  28 chr28_27895559     HPrz    T    C        1      2        2 
  28 chr28_27895559     ZBoe    T    C        0      0        2 
  28 chr28_27895559     ZGre    T    C        0      0        2 
  28 chr28_27895559     ZHar    T    C        0      0        2 
  28 chr28_27895559   Sample    T    C        0      0        2 
  28 chr28_27898521     AAsi    T    C        0      0        2 
  28 chr28_27898521     AKia    T    C        0      0        2 
  28 chr28_27898521     AOna    T    C        0      0        2 
  28 chr28_27898521     ASom    T    C        0      0        2 
  28 chr28_27898521     HCab    T    C        0      0        2 
  28 chr28_27898521     HPrz    T    C        0      0        2 
  28 chr28_27898521     ZBoe    T    C        1      2        2 
  28 chr28_27898521     ZGre    T    C        0      0        2 
  28 chr28_27898521     ZHar    T    C        0      0        2 
  28 chr28_27898521   Sample    T    C        0      0        2 
  28 chr28_27900005     AAsi    A    G        0      0        2 
  28 chr28_27900005     AKia    A    G        1      2        2 
  28 chr28_27900005     AOna    A    G        0      0        2 
  28 chr28_27900005     ASom    A    G        0      0        2 
  28 chr28_27900005     HCab    A    G        0      0        2 
  28 chr28_27900005     HPrz    A    G        0      0        2 
  28 chr28_27900005     ZBoe    A    G        0      0        2 
  28 chr28_27900005     ZGre    A    G        0      0        2 
  28 chr28_27900005     ZHar    A    G        0      0        2 
  28 chr28_27900005   Sample    A    G        0      0        2 
  28 chr28_27903841     AAsi    C    T        0      0        2 
  28 chr28_27903841     AKia    C    T        0      0        2 
  28 chr28_27903841     AOna    C    T        0      0        2 
  28 chr28_27903841     ASom    C    T        0      0        2 
  28 chr28_27903841     HCab    C    T        1      2        2 
  28 chr28_27903841     HPrz    C    T        1      2        2 
  28 chr28_27903841     ZBoe    C    T        0      0        2 
  28 chr28_27903841     ZGre    C    T        0      0        2 
  28 chr28_27903841     ZHar    C    T        0      0        2 
  28 chr28_27903841   Sample    C    T        0      0        2 
  28 chr28_27905500     AAsi    G    A        0      0        2 
  28 chr28_27905500     AKia    G    A        0      0        2 
  28 chr28_27905500     AOna    G    A        0      0        2 
  28 chr28_27905500     ASom    G    A        0      0        2 
  28 chr28_27905500     HCab    G    A        0      0        2 
  28 chr28_27905500     HPrz    G    A        0      0        2 
  28 chr28_27905500     ZBoe    G    A        0      0        2 
  28 chr28_27905500     ZGre    G    A        0      0        2 
  28 chr28_27905500     ZHar    G    A      0.5      1        2 
  28 chr28_27905500   Sample    G    A        0      0        2 
  28 chr28_27912756     AAsi    T    A        0      0        2 
  28 chr28_27912756     AKia    T    A        0      0        2 
  28 chr28_27912756     AOna    T    A        0      0        2 
  28 chr28_27912756     ASom    T    A        0      0        2 
  28 chr28_27912756     HCab    T    A        1      2        2 
  28 chr28_27912756     HPrz    T    A        1      2        2 
  28 chr28_27912756     ZBoe    T    A        0      0        2 
  28 chr28_27912756     ZGre    T    A        0      0        2 
  28 chr28_27912756     ZHar    T    A        0      0        2 
  28 chr28_27912756   Sample    T    A        0      0        2 
  28 chr28_27918853     AAsi    C    T        0      0        2 
  28 chr28_27918853     AKia    C    T        0      0        2 
  28 chr28_27918853     AOna    C    T        0      0        2 
  28 chr28_27918853     ASom    C    T        0      0        2 
  28 chr28_27918853     HCab    C    T        1      2        2 
  28 chr28_27918853     HPrz    C    T        1      2        2 
  28 chr28_27918853     ZBoe    C    T        0      0        2 
  28 chr28_27918853     ZGre    C    T        0      0        2 
  28 chr28_27918853     ZHar    C    T        0      0        2 
  28 chr28_27918853   Sample    C    T        0      0        2 
  28 chr28_27929047     AAsi    A    G        0      0        2 
  28 chr28_27929047     AKia    A    G        0      0        2 
  28 chr28_27929047     AOna    A    G        0      0        2 
  28 chr28_27929047     ASom    A    G        0      0        2 
  28 chr28_27929047     HCab    A    G        0      0        2 
  28 chr28_27929047     HPrz    A    G      0.5      1        2 
  28 chr28_27929047     ZBoe    A    G        0      0        2 
  28 chr28_27929047     ZGre    A    G        0      0        2 
  28 chr28_27929047     ZHar    A    G        0      0        2 
  28 chr28_27929047   Sample    A    G        0      0        2 
  28 chr28_27932102     AAsi    T    C        0      0        2 
  28 chr28_27932102     AKia    T    C        0      0        2 
  28 chr28_27932102     AOna    T    C        0      0        2 
  28 chr28_27932102     ASom    T    C        0      0        2 
  28 chr28_27932102     HCab    T    C        0      0        2 
  28 chr28_27932102     HPrz    T    C        0      0        2 
  28 chr28_27932102     ZBoe    T    C        1      2        2 
  28 chr28_27932102     ZGre    T    C        0      0        2 
  28 chr28_27932102     ZHar    T    C        0      0        2 
  28 chr28_27932102   Sample    T    C        0      0        2 
  28 chr28_27934487     AAsi    T    C        0      0        2 
  28 chr28_27934487     AKia    T    C        0      0        2 
  28 chr28_27934487     AOna    T    C        0      0        2 
  28 chr28_27934487     ASom    T    C        0      0        2 
  28 chr28_27934487     HCab    T    C        1      2        2 
  28 chr28_27934487     HPrz    T    C        1      2        2 
  28 chr28_27934487     ZBoe    T    C        0      0        2 
  28 chr28_27934487     ZGre    T    C        0      0        2 
  28 chr28_27934487     ZHar    T    C        0      0        2 
  28 chr28_27934487   Sample    T    C        0      0        2 
  28 chr28_27944941     AAsi    T    C        0      0        2 
  28 chr28_27944941     AKia    T    C        0      0        2 
  28 chr28_27944941     AOna    T    C        0      0        2 
  28 chr28_27944941     ASom    T    C        0      0        2 
  28 chr28_27944941     HCab    T    C        0      0        2 
  28 chr28_27944941     HPrz    T    C        0      0        2 
  28 chr28_27944941     ZBoe    T    C        0      0        2 
  28 chr28_27944941     ZGre    T    C        0      0        2 
  28 chr28_27944941     ZHar    T    C        1      2        2 
  28 chr28_27944941   Sample    T    C        0      0        2 
  28 chr28_27947711     AAsi    T    C        0      0        2 
  28 chr28_27947711     AKia    T    C        0      0        2 
  28 chr28_27947711     AOna    T    C        0      0        2 
  28 chr28_27947711     ASom    T    C        0      0        2 
  28 chr28_27947711     HCab    T    C        0      0        2 
  28 chr28_27947711     HPrz    T    C        0      0        2 
  28 chr28_27947711     ZBoe    T    C        0      0        2 
  28 chr28_27947711     ZGre    T    C      0.5      1        2 
  28 chr28_27947711     ZHar    T    C        0      0        2 
  28 chr28_27947711   Sample    T    C        0      0        2 
  28 chr28_27948799     AAsi    C    A        0      0        2 
  28 chr28_27948799     AKia    C    A        0      0        2 
  28 chr28_27948799     AOna    C    A        0      0        2 
  28 chr28_27948799     ASom    C    A        0      0        2 
  28 chr28_27948799     HCab    C    A        0      0        2 
  28 chr28_27948799     HPrz    C    A        0      0        2 
  28 chr28_27948799     ZBoe    C    A        0      0        2 
  28 chr28_27948799     ZGre    C    A        1      2        2 
  28 chr28_27948799     ZHar    C    A        0      0        2 
  28 chr28_27948799   Sample    C    A        0      0        2 
  28 chr28_27951960     AAsi    G    A        0      0        2 
  28 chr28_27951960     AKia    G    A        0      0        2 
  28 chr28_27951960     AOna    G    A        1      2        2 
  28 chr28_27951960     ASom    G    A        0      0        2 
  28 chr28_27951960     HCab    G    A        0      0        2 
  28 chr28_27951960     HPrz    G    A        0      0        2 
  28 chr28_27951960     ZBoe    G    A        0      0        2 
  28 chr28_27951960     ZGre    G    A        0      0        2 
  28 chr28_27951960     ZHar    G    A        0      0        2 
  28 chr28_27951960   Sample    G    A        0      0        2 
  28 chr28_27953308     AAsi    T    C        0      0        2 
  28 chr28_27953308     AKia    T    C        0      0        2 
  28 chr28_27953308     AOna    T    C        0      0        2 
  28 chr28_27953308     ASom    T    C        0      0        2 
  28 chr28_27953308     HCab    T    C        1      2        2 
  28 chr28_27953308     HPrz    T    C        1      2        2 
  28 chr28_27953308     ZBoe    T    C        0      0        2 
  28 chr28_27953308     ZGre    T    C        0      0        2 
  28 chr28_27953308     ZHar    T    C        0      0        2 
  28 chr28_27953308   Sample    T    C        0      0        2 
  28 chr28_27953414     AAsi    A    G        0      0        2 
  28 chr28_27953414     AKia    A    G        0      0        2 
  28 chr28_27953414     AOna    A    G        0      0        2 
  28 chr28_27953414     ASom    A    G        0      0        2 
  28 chr28_27953414     HCab    A    G        0      0        2 
  28 chr28_27953414     HPrz    A    G        0      0        2 
  28 chr28_27953414     ZBoe    A    G      0.5      1        2 
  28 chr28_27953414     ZGre    A    G        0      0        2 
  28 chr28_27953414     ZHar    A    G        0      0        2 
  28 chr28_27953414   Sample    A    G        0      0        2 
  28 chr28_27954814     AAsi    T    C        0      0        2 
  28 chr28_27954814     AKia    T    C        0      0        2 
  28 chr28_27954814     AOna    T    C        0      0        2 
  28 chr28_27954814     ASom    T    C        0      0        2 
  28 chr28_27954814     HCab    T    C        0      0        2 
  28 chr28_27954814     HPrz    T    C        0      0        2 
  28 chr28_27954814     ZBoe    T    C        0      0        2 
  28 chr28_27954814     ZGre    T    C        0      0        2 
  28 chr28_27954814     ZHar    T    C        1      2        2 
  28 chr28_27954814   Sample    T    C        0      0        2 
  28 chr28_27972725     AAsi    T    C        0      0        2 
  28 chr28_27972725     AKia    T    C        0      0        2 
  28 chr28_27972725     AOna    T    C        0      0        2 
  28 chr28_27972725     ASom    T    C        0      0        2 
  28 chr28_27972725     HCab    T    C        1      2        2 
  28 chr28_27972725     HPrz    T    C        1      2        2 
  28 chr28_27972725     ZBoe    T    C        0      0        2 
  28 chr28_27972725     ZGre    T    C        0      0        2 
  28 chr28_27972725     ZHar    T    C        0      0        2 
  28 chr28_27972725   Sample    T    C        1      2        2 
  28 chr28_27975072     AAsi    T    C        0      0        2 
  28 chr28_27975072     AKia    T    C        0      0        2 
  28 chr28_27975072     AOna    T    C        0      0        2 
  28 chr28_27975072     ASom    T    C      0.5      1        2 
  28 chr28_27975072     HCab    T    C        0      0        2 
  28 chr28_27975072     HPrz    T    C        0      0        2 
  28 chr28_27975072     ZBoe    T    C        0      0        2 
  28 chr28_27975072     ZGre    T    C        0      0        2 
  28 chr28_27975072     ZHar    T    C        0      0        2 
  28 chr28_27975072   Sample    T    C        0      0        2 
  28 chr28_27975558     AAsi    G    A        0      0        2 
  28 chr28_27975558     AKia    G    A        0      0        2 
  28 chr28_27975558     AOna    G    A        0      0        2 
  28 chr28_27975558     ASom    G    A        0      0        2 
  28 chr28_27975558     HCab    G    A        0      0        2 
  28 chr28_27975558     HPrz    G    A      0.5      1        2 
  28 chr28_27975558     ZBoe    G    A        0      0        2 
  28 chr28_27975558     ZGre    G    A        0      0        2 
  28 chr28_27975558     ZHar    G    A        0      0        2 
  28 chr28_27975558   Sample    G    A        0      0        2 
  28 chr28_27978230     AAsi    A    G        0      0        2 
  28 chr28_27978230     AKia    A    G        0      0        2 
  28 chr28_27978230     AOna    A    G        0      0        2 
  28 chr28_27978230     ASom    A    G        0      0        2 
  28 chr28_27978230     HCab    A    G        0      0        2 
  28 chr28_27978230     HPrz    A    G        0      0        2 
  28 chr28_27978230     ZBoe    A    G        1      2        2 
  28 chr28_27978230     ZGre    A    G        0      0        2 
  28 chr28_27978230     ZHar    A    G        0      0        2 
  28 chr28_27978230   Sample    A    G        0      0        2 
  28 chr28_27978452     AAsi    C    A        0      0        2 
  28 chr28_27978452     AKia    C    A        0      0        2 
  28 chr28_27978452     AOna    C    A        0      0        2 
  28 chr28_27978452     ASom    C    A        0      0        2 
  28 chr28_27978452     HCab    C    A        1      2        2 
  28 chr28_27978452     HPrz    C    A        1      2        2 
  28 chr28_27978452     ZBoe    C    A        0      0        2 
  28 chr28_27978452     ZGre    C    A        0      0        2 
  28 chr28_27978452     ZHar    C    A        0      0        2 
  28 chr28_27978452   Sample    C    A        0      0        2 
  28 chr28_27979123     AAsi    A    G        0      0        2 
  28 chr28_27979123     AKia    A    G        0      0        2 
  28 chr28_27979123     AOna    A    G        0      0        2 
  28 chr28_27979123     ASom    A    G        0      0        2 
  28 chr28_27979123     HCab    A    G        1      2        2 
  28 chr28_27979123     HPrz    A    G        1      2        2 
  28 chr28_27979123     ZBoe    A    G        0      0        2 
  28 chr28_27979123     ZGre    A    G        0      0        2 
  28 chr28_27979123     ZHar    A    G        0      0        2 
  28 chr28_27979123   Sample    A    G        0      0        2 
  28 chr28_27979629     AAsi    T    C        0      0        2 
  28 chr28_27979629     AKia    T    C        0      0        2 
  28 chr28_27979629     AOna    T    C        0      0        2 
  28 chr28_27979629     ASom    T    C        0      0        2 
  28 chr28_27979629     HCab    T    C        1      2        2 
  28 chr28_27979629     HPrz    T    C        1      2        2 
  28 chr28_27979629     ZBoe    T    C        0      0        2 
  28 chr28_27979629     ZGre    T    C        0      0        2 
  28 chr28_27979629     ZHar    T    C        0      0        2 
  28 chr28_27979629   Sample    T    C        0      0        2 
  28 chr28_27983571     AAsi    A    G        0      0        2 
  28 chr28_27983571     AKia    A    G        0      0        2 
  28 chr28_27983571     AOna    A    G        0      0        2 
  28 chr28_27983571     ASom    A    G        0      0        2 
  28 chr28_27983571     HCab    A    G      0.5      1        2 
  28 chr28_27983571     HPrz    A    G        0      0        2 
  28 chr28_27983571     ZBoe    A    G        0      0        2 
  28 chr28_27983571     ZGre    A    G        0      0        2 
  28 chr28_27983571     ZHar    A    G        0      0        2 
  28 chr28_27983571   Sample    A    G        0      0        2 
  28 chr28_27988664     AAsi    G    C        0      0        2 
  28 chr28_27988664     AKia    G    C        0      0        2 
  28 chr28_27988664     AOna    G    C        0      0        2 
  28 chr28_27988664     ASom    G    C        0      0        2 
  28 chr28_27988664     HCab    G    C        0      0        2 
  28 chr28_27988664     HPrz    G    C        0      0        2 
  28 chr28_27988664     ZBoe    G    C      0.5      1        2 
  28 chr28_27988664     ZGre    G    C        0      0        2 
  28 chr28_27988664     ZHar    G    C        0      0        2 
  28 chr28_27988664   Sample    G    C        0      0        2 
  28 chr28_27997702     AAsi    A    G        0      0        2 
  28 chr28_27997702     AKia    A    G        0      0        2 
  28 chr28_27997702     AOna    A    G        0      0        2 
  28 chr28_27997702     ASom    A    G        0      0        2 
  28 chr28_27997702     HCab    A    G        1      2        2 
  28 chr28_27997702     HPrz    A    G        1      2        2 
  28 chr28_27997702     ZBoe    A    G        0      0        2 
  28 chr28_27997702     ZGre    A    G        0      0        2 
  28 chr28_27997702     ZHar    A    G        0      0        2 
  28 chr28_27997702   Sample    A    G        0      0        2 
  28 chr28_28009306     AAsi    A    G        0      0        2 
  28 chr28_28009306     AKia    A    G        0      0        2 
  28 chr28_28009306     AOna    A    G        0      0        2 
  28 chr28_28009306     ASom    A    G        0      0        2 
  28 chr28_28009306     HCab    A    G      0.5      1        2 
  28 chr28_28009306     HPrz    A    G        0      0        2 
  28 chr28_28009306     ZBoe    A    G        0      0        2 
  28 chr28_28009306     ZGre    A    G        0      0        2 
  28 chr28_28009306     ZHar    A    G        0      0        2 
  28 chr28_28009306   Sample    A    G        0      0        2 
  28 chr28_28010993     AAsi    A    C        0      0        2 
  28 chr28_28010993     AKia    A    C        1      2        2 
  28 chr28_28010993     AOna    A    C        0      0        2 
  28 chr28_28010993     ASom    A    C        0      0        2 
  28 chr28_28010993     HCab    A    C        0      0        2 
  28 chr28_28010993     HPrz    A    C        0      0        2 
  28 chr28_28010993     ZBoe    A    C        0      0        2 
  28 chr28_28010993     ZGre    A    C        0      0        2 
  28 chr28_28010993     ZHar    A    C        0      0        2 
  28 chr28_28010993   Sample    A    C        0      0        2 
  28 chr28_28013448     AAsi    T    C        0      0        2 
  28 chr28_28013448     AKia    T    C        1      2        2 
  28 chr28_28013448     AOna    T    C        0      0        2 
  28 chr28_28013448     ASom    T    C        0      0        2 
  28 chr28_28013448     HCab    T    C        0      0        2 
  28 chr28_28013448     HPrz    T    C        0      0        2 
  28 chr28_28013448     ZBoe    T    C        0      0        2 
  28 chr28_28013448     ZGre    T    C        0      0        2 
  28 chr28_28013448     ZHar    T    C        0      0        2 
  28 chr28_28013448   Sample    T    C        0      0        2 
  28 chr28_28025568     AAsi    T    C        0      0        2 
  28 chr28_28025568     AKia    T    C      0.5      1        2 
  28 chr28_28025568     AOna    T    C        1      2        2 
  28 chr28_28025568     ASom    T    C        0      0        2 
  28 chr28_28025568     HCab    T    C        0      0        2 
  28 chr28_28025568     HPrz    T    C        0      0        2 
  28 chr28_28025568     ZBoe    T    C        0      0        2 
  28 chr28_28025568     ZGre    T    C        0      0        2 
  28 chr28_28025568     ZHar    T    C        0      0        2 
  28 chr28_28025568   Sample    T    C        0      0        2 
  28 chr28_28025665     AAsi    G    T        0      0        2 
  28 chr28_28025665     AKia    G    T        0      0        2 
  28 chr28_28025665     AOna    G    T        0      0        2 
  28 chr28_28025665     ASom    G    T        0      0        2 
  28 chr28_28025665     HCab    G    T        1      2        2 
  28 chr28_28025665     HPrz    G    T        1      2        2 
  28 chr28_28025665     ZBoe    G    T        0      0        2 
  28 chr28_28025665     ZGre    G    T        0      0        2 
  28 chr28_28025665     ZHar    G    T        0      0        2 
  28 chr28_28025665   Sample    G    T        0      0        2 
  28 chr28_28032231     AAsi    G    T        1      2        2 
  28 chr28_28032231     AKia    G    T      0.5      1        2 
  28 chr28_28032231     AOna    G    T        1      2        2 
  28 chr28_28032231     ASom    G    T        1      2        2 
  28 chr28_28032231     HCab    G    T        0      0        2 
  28 chr28_28032231     HPrz    G    T        0      0        2 
  28 chr28_28032231     ZBoe    G    T        0      0        2 
  28 chr28_28032231     ZGre    G    T        0      0        2 
  28 chr28_28032231     ZHar    G    T        0      0        2 
  28 chr28_28032231   Sample    G    T        1      2        2 
  28 chr28_28032321     AAsi    A    G      0.5      1        2 
  28 chr28_28032321     AKia    A    G        0      0        2 
  28 chr28_28032321     AOna    A    G        0      0        2 
  28 chr28_28032321     ASom    A    G        0      0        2 
  28 chr28_28032321     HCab    A    G        0      0        2 
  28 chr28_28032321     HPrz    A    G        0      0        2 
  28 chr28_28032321     ZBoe    A    G        0      0        2 
  28 chr28_28032321     ZGre    A    G        0      0        2 
  28 chr28_28032321     ZHar    A    G        0      0        2 
  28 chr28_28032321   Sample    A    G        0      0        2 
  28 chr28_28032649     AAsi    C    G        0      0        2 
  28 chr28_28032649     AKia    C    G        0      0        2 
  28 chr28_28032649     AOna    C    G        0      0        2 
  28 chr28_28032649     ASom    C    G        0      0        2 
  28 chr28_28032649     HCab    C    G        0      0        2 
  28 chr28_28032649     HPrz    C    G        0      0        2 
  28 chr28_28032649     ZBoe    C    G      0.5      1        2 
  28 chr28_28032649     ZGre    C    G        0      0        2 
  28 chr28_28032649     ZHar    C    G        0      0        2 
  28 chr28_28032649   Sample    C    G        0      0        2 
  28 chr28_28040676     AAsi    G    A        0      0        2 
  28 chr28_28040676     AKia    G    A        0      0        2 
  28 chr28_28040676     AOna    G    A        0      0        2 
  28 chr28_28040676     ASom    G    A        0      0        2 
  28 chr28_28040676     HCab    G    A        1      2        2 
  28 chr28_28040676     HPrz    G    A        1      2        2 
  28 chr28_28040676     ZBoe    G    A        0      0        2 
  28 chr28_28040676     ZGre    G    A        0      0        2 
  28 chr28_28040676     ZHar    G    A        0      0        2 
  28 chr28_28040676   Sample    G    A        0      0        2 
  28 chr28_28045274     AAsi    A    G        0      0        2 
  28 chr28_28045274     AKia    A    G        0      0        2 
  28 chr28_28045274     AOna    A    G        0      0        2 
  28 chr28_28045274     ASom    A    G        0      0        2 
  28 chr28_28045274     HCab    A    G        0      0        2 
  28 chr28_28045274     HPrz    A    G        0      0        2 
  28 chr28_28045274     ZBoe    A    G        1      2        2 
  28 chr28_28045274     ZGre    A    G        0      0        2 
  28 chr28_28045274     ZHar    A    G        1      2        2 
  28 chr28_28045274   Sample    A    G        0      0        2 
  28 chr28_28050020     AAsi    A    G        1      2        2 
  28 chr28_28050020     AKia    A    G        1      2        2 
  28 chr28_28050020     AOna    A    G        1      2        2 
  28 chr28_28050020     ASom    A    G        1      2        2 
  28 chr28_28050020     HCab    A    G        0      0        2 
  28 chr28_28050020     HPrz    A    G        0      0        2 
  28 chr28_28050020     ZBoe    A    G        0      0        2 
  28 chr28_28050020     ZGre    A    G        0      0        2 
  28 chr28_28050020     ZHar    A    G        0      0        2 
  28 chr28_28050020   Sample    A    G        1      2        2 
  28 chr28_28050547     AAsi    T    C        0      0        2 
  28 chr28_28050547     AKia    T    C        0      0        2 
  28 chr28_28050547     AOna    T    C        0      0        2 
  28 chr28_28050547     ASom    T    C        0      0        2 
  28 chr28_28050547     HCab    T    C        1      2        2 
  28 chr28_28050547     HPrz    T    C        1      2        2 
  28 chr28_28050547     ZBoe    T    C        0      0        2 
  28 chr28_28050547     ZGre    T    C        0      0        2 
  28 chr28_28050547     ZHar    T    C        0      0        2 
  28 chr28_28050547   Sample    T    C        0      0        2 
  28 chr28_28053163     AAsi    A    G      0.5      1        2 
  28 chr28_28053163     AKia    A    G        0      0        2 
  28 chr28_28053163     AOna    A    G        0      0        2 
  28 chr28_28053163     ASom    A    G        0      0        2 
  28 chr28_28053163     HCab    A    G        0      0        2 
  28 chr28_28053163     HPrz    A    G        0      0        2 
  28 chr28_28053163     ZBoe    A    G        0      0        2 
  28 chr28_28053163     ZGre    A    G        0      0        2 
  28 chr28_28053163     ZHar    A    G        0      0        2 
  28 chr28_28053163   Sample    A    G        0      0        2 
  28 chr28_28053293     AAsi    A    G        0      0        2 
  28 chr28_28053293     AKia    A    G        1      2        2 
  28 chr28_28053293     AOna    A    G        0      0        2 
  28 chr28_28053293     ASom    A    G        0      0        2 
  28 chr28_28053293     HCab    A    G        0      0        2 
  28 chr28_28053293     HPrz    A    G        0      0        2 
  28 chr28_28053293     ZBoe    A    G        0      0        2 
  28 chr28_28053293     ZGre    A    G        0      0        2 
  28 chr28_28053293     ZHar    A    G        0      0        2 
  28 chr28_28053293   Sample    A    G        0      0        2 
  28 chr28_28054946     AAsi    T    C        0      0        2 
  28 chr28_28054946     AKia    T    C        0      0        2 
  28 chr28_28054946     AOna    T    C        0      0        2 
  28 chr28_28054946     ASom    T    C        0      0        2 
  28 chr28_28054946     HCab    T    C        0      0        2 
  28 chr28_28054946     HPrz    T    C        0      0        2 
  28 chr28_28054946     ZBoe    T    C        0      0        2 
  28 chr28_28054946     ZGre    T    C        1      2        2 
  28 chr28_28054946     ZHar    T    C        0      0        2 
  28 chr28_28054946   Sample    T    C        0      0        2 
  28 chr28_28059859     AAsi    C    G        0      0        2 
  28 chr28_28059859     AKia    C    G        0      0        2 
  28 chr28_28059859     AOna    C    G        0      0        2 
  28 chr28_28059859     ASom    C    G        0      0        2 
  28 chr28_28059859     HCab    C    G        0      0        2 
  28 chr28_28059859     HPrz    C    G      0.5      1        2 
  28 chr28_28059859     ZBoe    C    G        0      0        2 
  28 chr28_28059859     ZGre    C    G        0      0        2 
  28 chr28_28059859     ZHar    C    G        0      0        2 
  28 chr28_28059859   Sample    C    G        0      0        2 
  28 chr28_28060666     AAsi    G    A        0      0        2 
  28 chr28_28060666     AKia    G    A        0      0        2 
  28 chr28_28060666     AOna    G    A        0      0        2 
  28 chr28_28060666     ASom    G    A        0      0        2 
  28 chr28_28060666     HCab    G    A        0      0        2 
  28 chr28_28060666     HPrz    G    A        0      0        2 
  28 chr28_28060666     ZBoe    G    A      0.5      1        2 
  28 chr28_28060666     ZGre    G    A        0      0        2 
  28 chr28_28060666     ZHar    G    A        0      0        2 
  28 chr28_28060666   Sample    G    A        0      0        2 
  28 chr28_28063603     AAsi    T    C        1      2        2 
  28 chr28_28063603     AKia    T    C        1      2        2 
  28 chr28_28063603     AOna    T    C        1      2        2 
  28 chr28_28063603     ASom    T    C        1      2        2 
  28 chr28_28063603     HCab    T    C        0      0        2 
  28 chr28_28063603     HPrz    T    C        0      0        2 
  28 chr28_28063603     ZBoe    T    C        0      0        2 
  28 chr28_28063603     ZGre    T    C        0      0        2 
  28 chr28_28063603     ZHar    T    C        0      0        2 
  28 chr28_28063603   Sample    T    C        1      2        2 
  28 chr28_28065315     AAsi    T    C        0      0        2 
  28 chr28_28065315     AKia    T    C        0      0        2 
  28 chr28_28065315     AOna    T    C        0      0        2 
  28 chr28_28065315     ASom    T    C        0      0        2 
  28 chr28_28065315     HCab    T    C        0      0        2 
  28 chr28_28065315     HPrz    T    C        0      0        2 
  28 chr28_28065315     ZBoe    T    C        0      0        2 
  28 chr28_28065315     ZGre    T    C        0      0        2 
  28 chr28_28065315     ZHar    T    C      0.5      1        2 
  28 chr28_28065315   Sample    T    C        0      0        2 
  28 chr28_28065473     AAsi    T    C        0      0        2 
  28 chr28_28065473     AKia    T    C        0      0        2 
  28 chr28_28065473     AOna    T    C        0      0        2 
  28 chr28_28065473     ASom    T    C        0      0        2 
  28 chr28_28065473     HCab    T    C        0      0        2 
  28 chr28_28065473     HPrz    T    C      0.5      1        2 
  28 chr28_28065473     ZBoe    T    C        0      0        2 
  28 chr28_28065473     ZGre    T    C        0      0        2 
  28 chr28_28065473     ZHar    T    C        0      0        2 
  28 chr28_28065473   Sample    T    C        0      0        2 
  28 chr28_28069949     AAsi    A    G        0      0        2 
  28 chr28_28069949     AKia    A    G        0      0        2 
  28 chr28_28069949     AOna    A    G        0      0        2 
  28 chr28_28069949     ASom    A    G        0      0        2 
  28 chr28_28069949     HCab    A    G        0      0        2 
  28 chr28_28069949     HPrz    A    G        0      0        2 
  28 chr28_28069949     ZBoe    A    G        0      0        2 
  28 chr28_28069949     ZGre    A    G        1      2        2 
  28 chr28_28069949     ZHar    A    G        0      0        2 
  28 chr28_28069949   Sample    A    G        0      0        2 
  28 chr28_28071091     AAsi    A    G        0      0        2 
  28 chr28_28071091     AKia    A    G        0      0        2 
  28 chr28_28071091     AOna    A    G        0      0        2 
  28 chr28_28071091     ASom    A    G        0      0        2 
  28 chr28_28071091     HCab    A    G        1      2        2 
  28 chr28_28071091     HPrz    A    G        1      2        2 
  28 chr28_28071091     ZBoe    A    G        0      0        2 
  28 chr28_28071091     ZGre    A    G        0      0        2 
  28 chr28_28071091     ZHar    A    G        0      0        2 
  28 chr28_28071091   Sample    A    G        0      0        2 
  28 chr28_28071900     AAsi    G    C        0      0        2 
  28 chr28_28071900     AKia    G    C        0      0        2 
  28 chr28_28071900     AOna    G    C        0      0        2 
  28 chr28_28071900     ASom    G    C        0      0        2 
  28 chr28_28071900     HCab    G    C        1      2        2 
  28 chr28_28071900     HPrz    G    C        1      2        2 
  28 chr28_28071900     ZBoe    G    C        0      0        2 
  28 chr28_28071900     ZGre    G    C        0      0        2 
  28 chr28_28071900     ZHar    G    C        0      0        2 
  28 chr28_28071900   Sample    G    C        0      0        2 
  28 chr28_28072453     AAsi    A    G        0      0        2 
  28 chr28_28072453     AKia    A    G        1      2        2 
  28 chr28_28072453     AOna    A    G        0      0        2 
  28 chr28_28072453     ASom    A    G        0      0        2 
  28 chr28_28072453     HCab    A    G        0      0        2 
  28 chr28_28072453     HPrz    A    G        0      0        2 
  28 chr28_28072453     ZBoe    A    G        0      0        2 
  28 chr28_28072453     ZGre    A    G        0      0        2 
  28 chr28_28072453     ZHar    A    G        0      0        2 
  28 chr28_28072453   Sample    A    G        0      0        2 
  28 chr28_28073513     AAsi    G    A        0      0        2 
  28 chr28_28073513     AKia    G    A        1      2        2 
  28 chr28_28073513     AOna    G    A        1      2        2 
  28 chr28_28073513     ASom    G    A        0      0        2 
  28 chr28_28073513     HCab    G    A        1      2        2 
  28 chr28_28073513     HPrz    G    A        1      2        2 
  28 chr28_28073513     ZBoe    G    A        0      0        2 
  28 chr28_28073513     ZGre    G    A        0      0        2 
  28 chr28_28073513     ZHar    G    A        0      0        2 
  28 chr28_28073513   Sample    G    A        0      0        2 
  28 chr28_28074799     AAsi    T    C        0      0        2 
  28 chr28_28074799     AKia    T    C        1      2        2 
  28 chr28_28074799     AOna    T    C        1      2        2 
  28 chr28_28074799     ASom    T    C        0      0        2 
  28 chr28_28074799     HCab    T    C        1      2        2 
  28 chr28_28074799     HPrz    T    C        1      2        2 
  28 chr28_28074799     ZBoe    T    C        0      0        2 
  28 chr28_28074799     ZGre    T    C        0      0        2 
  28 chr28_28074799     ZHar    T    C        0      0        2 
  28 chr28_28074799   Sample    T    C        0      0        2 
  28 chr28_28081150     AAsi    C    T        0      0        2 
  28 chr28_28081150     AKia    C    T        1      2        2 
  28 chr28_28081150     AOna    C    T        1      2        2 
  28 chr28_28081150     ASom    C    T        0      0        2 
  28 chr28_28081150     HCab    C    T        1      2        2 
  28 chr28_28081150     HPrz    C    T        1      2        2 
  28 chr28_28081150     ZBoe    C    T        0      0        2 
  28 chr28_28081150     ZGre    C    T        0      0        2 
  28 chr28_28081150     ZHar    C    T        0      0        2 
  28 chr28_28081150   Sample    C    T        0      0        2 
  28 chr28_28100172     AAsi    C    T        0      0        2 
  28 chr28_28100172     AKia    C    T        0      0        2 
  28 chr28_28100172     AOna    C    T        0      0        2 
  28 chr28_28100172     ASom    C    T        0      0        2 
  28 chr28_28100172     HCab    C    T        0      0        2 
  28 chr28_28100172     HPrz    C    T        0      0        2 
  28 chr28_28100172     ZBoe    C    T        1      2        2 
  28 chr28_28100172     ZGre    C    T        0      0        2 
  28 chr28_28100172     ZHar    C    T        0      0        2 
  28 chr28_28100172   Sample    C    T        0      0        2 
  28 chr28_28105021     AAsi    G    A        0      0        2 
  28 chr28_28105021     AKia    G    A        0      0        2 
  28 chr28_28105021     AOna    G    A        0      0        2 
  28 chr28_28105021     ASom    G    A        1      2        2 
  28 chr28_28105021     HCab    G    A        0      0        2 
  28 chr28_28105021     HPrz    G    A        0      0        2 
  28 chr28_28105021     ZBoe    G    A        0      0        2 
  28 chr28_28105021     ZGre    G    A        0      0        2 
  28 chr28_28105021     ZHar    G    A        0      0        2 
  28 chr28_28105021   Sample    G    A        0      0        2 
  28 chr28_28119944     AAsi    T    G        0      0        2 
  28 chr28_28119944     AKia    T    G      0.5      1        2 
  28 chr28_28119944     AOna    T    G        0      0        2 
  28 chr28_28119944     ASom    T    G        0      0        2 
  28 chr28_28119944     HCab    T    G        0      0        2 
  28 chr28_28119944     HPrz    T    G        0      0        2 
  28 chr28_28119944     ZBoe    T    G        0      0        2 
  28 chr28_28119944     ZGre    T    G        0      0        2 
  28 chr28_28119944     ZHar    T    G        0      0        2 
  28 chr28_28119944   Sample    T    G        0      0        2 
  28 chr28_28120394     AAsi    A    G        0      0        2 
  28 chr28_28120394     AKia    A    G        0      0        2 
  28 chr28_28120394     AOna    A    G        0      0        2 
  28 chr28_28120394     ASom    A    G        0      0        2 
  28 chr28_28120394     HCab    A    G        1      2        2 
  28 chr28_28120394     HPrz    A    G        1      2        2 
  28 chr28_28120394     ZBoe    A    G        0      0        2 
  28 chr28_28120394     ZGre    A    G        0      0        2 
  28 chr28_28120394     ZHar    A    G        0      0        2 
  28 chr28_28120394   Sample    A    G        0      0        2 
  28 chr28_28123076     AAsi    A    C        0      0        2 
  28 chr28_28123076     AKia    A    C        0      0        2 
  28 chr28_28123076     AOna    A    C        0      0        2 
  28 chr28_28123076     ASom    A    C        0      0        2 
  28 chr28_28123076     HCab    A    C        1      2        2 
  28 chr28_28123076     HPrz    A    C        1      2        2 
  28 chr28_28123076     ZBoe    A    C        0      0        2 
  28 chr28_28123076     ZGre    A    C        0      0        2 
  28 chr28_28123076     ZHar    A    C        0      0        2 
  28 chr28_28123076   Sample    A    C        0      0        2 
  28 chr28_28124600     AAsi    T    C        0      0        2 
  28 chr28_28124600     AKia    T    C        0      0        2 
  28 chr28_28124600     AOna    T    C        0      0        2 
  28 chr28_28124600     ASom    T    C        0      0        2 
  28 chr28_28124600     HCab    T    C        0      0        2 
  28 chr28_28124600     HPrz    T    C        0      0        2 
  28 chr28_28124600     ZBoe    T    C      0.5      1        2 
  28 chr28_28124600     ZGre    T    C        0      0        2 
  28 chr28_28124600     ZHar    T    C        0      0        2 
  28 chr28_28124600   Sample    T    C        0      0        2 
  28 chr28_28129592     AAsi    A    G        0      0        2 
  28 chr28_28129592     AKia    A    G        0      0        2 
  28 chr28_28129592     AOna    A    G        0      0        2 
  28 chr28_28129592     ASom    A    G        0      0        2 
  28 chr28_28129592     HCab    A    G        0      0        2 
  28 chr28_28129592     HPrz    A    G        0      0        2 
  28 chr28_28129592     ZBoe    A    G        1      2        2 
  28 chr28_28129592     ZGre    A    G        0      0        2 
  28 chr28_28129592     ZHar    A    G        0      0        2 
  28 chr28_28129592   Sample    A    G        0      0        2 
  28 chr28_28137114     AAsi    A    G        0      0        2 
  28 chr28_28137114     AKia    A    G        0      0        2 
  28 chr28_28137114     AOna    A    G        0      0        2 
  28 chr28_28137114     ASom    A    G        0      0        2 
  28 chr28_28137114     HCab    A    G        1      2        2 
  28 chr28_28137114     HPrz    A    G        1      2        2 
  28 chr28_28137114     ZBoe    A    G        0      0        2 
  28 chr28_28137114     ZGre    A    G        1      2        2 
  28 chr28_28137114     ZHar    A    G        0      0        2 
  28 chr28_28137114   Sample    A    G        0      0        2 
  28 chr28_28143203     AAsi    C    T        1      2        2 
  28 chr28_28143203     AKia    C    T        0      0        2 
  28 chr28_28143203     AOna    C    T        0      0        2 
  28 chr28_28143203     ASom    C    T        1      2        2 
  28 chr28_28143203     HCab    C    T        0      0        2 
  28 chr28_28143203     HPrz    C    T        0      0        2 
  28 chr28_28143203     ZBoe    C    T        0      0        2 
  28 chr28_28143203     ZGre    C    T        0      0        2 
  28 chr28_28143203     ZHar    C    T        0      0        2 
  28 chr28_28143203   Sample    C    T        1      2        2 
  28 chr28_28146743     AAsi    C    G        0      0        2 
  28 chr28_28146743     AKia    C    G        0      0        2 
  28 chr28_28146743     AOna    C    G        0      0        2 
  28 chr28_28146743     ASom    C    G        0      0        2 
  28 chr28_28146743     HCab    C    G        0      0        2 
  28 chr28_28146743     HPrz    C    G        0      0        2 
  28 chr28_28146743     ZBoe    C    G        1      2        2 
  28 chr28_28146743     ZGre    C    G        1      2        2 
  28 chr28_28146743     ZHar    C    G        1      2        2 
  28 chr28_28146743   Sample    C    G        0      0        2 
  28 chr28_28155013     AAsi    A    G        0      0        2 
  28 chr28_28155013     AKia    A    G        0      0        2 
  28 chr28_28155013     AOna    A    G        0      0        2 
  28 chr28_28155013     ASom    A    G        0      0        2 
  28 chr28_28155013     HCab    A    G        1      2        2 
  28 chr28_28155013     HPrz    A    G        1      2        2 
  28 chr28_28155013     ZBoe    A    G        0      0        2 
  28 chr28_28155013     ZGre    A    G        0      0        2 
  28 chr28_28155013     ZHar    A    G        0      0        2 
  28 chr28_28155013   Sample    A    G        0      0        2 
  28 chr28_28161545     AAsi    G    A        0      0        2 
  28 chr28_28161545     AKia    G    A        0      0        2 
  28 chr28_28161545     AOna    G    A        0      0        2 
  28 chr28_28161545     ASom    G    A        0      0        2 
  28 chr28_28161545     HCab    G    A        1      2        2 
  28 chr28_28161545     HPrz    G    A        1      2        2 
  28 chr28_28161545     ZBoe    G    A        0      0        2 
  28 chr28_28161545     ZGre    G    A        0      0        2 
  28 chr28_28161545     ZHar    G    A        0      0        2 
  28 chr28_28161545   Sample    G    A        0      0        2 
  28 chr28_28178632     AAsi    A    G        0      0        2 
  28 chr28_28178632     AKia    A    G        0      0        2 
  28 chr28_28178632     AOna    A    G        0      0        2 
  28 chr28_28178632     ASom    A    G        0      0        2 
  28 chr28_28178632     HCab    A    G        1      2        2 
  28 chr28_28178632     HPrz    A    G        1      2        2 
  28 chr28_28178632     ZBoe    A    G        0      0        2 
  28 chr28_28178632     ZGre    A    G        0      0        2 
  28 chr28_28178632     ZHar    A    G        0      0        2 
  28 chr28_28178632   Sample    A    G        0      0        2 
  28 chr28_28189472     AAsi    C    T        0      0        2 
  28 chr28_28189472     AKia    C    T        1      2        2 
  28 chr28_28189472     AOna    C    T        1      2        2 
  28 chr28_28189472     ASom    C    T        0      0        2 
  28 chr28_28189472     HCab    C    T        0      0        2 
  28 chr28_28189472     HPrz    C    T        0      0        2 
  28 chr28_28189472     ZBoe    C    T        0      0        2 
  28 chr28_28189472     ZGre    C    T        0      0        2 
  28 chr28_28189472     ZHar    C    T        0      0        2 
  28 chr28_28189472   Sample    C    T        0      0        2 
  28 chr28_28189479     AAsi    T    C        0      0        2 
  28 chr28_28189479     AKia    T    C        0      0        2 
  28 chr28_28189479     AOna    T    C        0      0        2 
  28 chr28_28189479     ASom    T    C        0      0        2 
  28 chr28_28189479     HCab    T    C        1      2        2 
  28 chr28_28189479     HPrz    T    C        1      2        2 
  28 chr28_28189479     ZBoe    T    C        0      0        2 
  28 chr28_28189479     ZGre    T    C        0      0        2 
  28 chr28_28189479     ZHar    T    C        0      0        2 
  28 chr28_28189479   Sample    T    C        0      0        2 
  28 chr28_28192285     AAsi    C    G        0      0        2 
  28 chr28_28192285     AKia    C    G        0      0        2 
  28 chr28_28192285     AOna    C    G        0      0        2 
  28 chr28_28192285     ASom    C    G        0      0        2 
  28 chr28_28192285     HCab    C    G        1      2        2 
  28 chr28_28192285     HPrz    C    G        1      2        2 
  28 chr28_28192285     ZBoe    C    G        0      0        2 
  28 chr28_28192285     ZGre    C    G        0      0        2 
  28 chr28_28192285     ZHar    C    G        0      0        2 
  28 chr28_28192285   Sample    C    G        0      0        2 
  28 chr28_28215212     AAsi    T    A        0      0        2 
  28 chr28_28215212     AKia    T    A        0      0        2 
  28 chr28_28215212     AOna    T    A        0      0        2 
  28 chr28_28215212     ASom    T    A        0      0        2 
  28 chr28_28215212     HCab    T    A        1      2        2 
  28 chr28_28215212     HPrz    T    A        1      2        2 
  28 chr28_28215212     ZBoe    T    A        0      0        2 
  28 chr28_28215212     ZGre    T    A        0      0        2 
  28 chr28_28215212     ZHar    T    A        0      0        2 
  28 chr28_28215212   Sample    T    A        0      0        2 
  28 chr28_28242170     AAsi    T    C        0      0        2 
  28 chr28_28242170     AKia    T    C      0.5      1        2 
  28 chr28_28242170     AOna    T    C        0      0        2 
  28 chr28_28242170     ASom    T    C        0      0        2 
  28 chr28_28242170     HCab    T    C        0      0        2 
  28 chr28_28242170     HPrz    T    C        0      0        2 
  28 chr28_28242170     ZBoe    T    C        0      0        2 
  28 chr28_28242170     ZGre    T    C        0      0        2 
  28 chr28_28242170     ZHar    T    C        0      0        2 
  28 chr28_28242170   Sample    T    C        0      0        2 
  28 chr28_28250061     AAsi    A    G        0      0        2 
  28 chr28_28250061     AKia    A    G        0      0        2 
  28 chr28_28250061     AOna    A    G        0      0        2 
  28 chr28_28250061     ASom    A    G        0      0        2 
  28 chr28_28250061     HCab    A    G        0      0        2 
  28 chr28_28250061     HPrz    A    G        0      0        2 
  28 chr28_28250061     ZBoe    A    G        0      0        2 
  28 chr28_28250061     ZGre    A    G        1      2        2 
  28 chr28_28250061     ZHar    A    G        0      0        2 
  28 chr28_28250061   Sample    A    G        0      0        2 
  28 chr28_28252107     AAsi    C    A        0      0        2 
  28 chr28_28252107     AKia    C    A        0      0        2 
  28 chr28_28252107     AOna    C    A        0      0        2 
  28 chr28_28252107     ASom    C    A        0      0        2 
  28 chr28_28252107     HCab    C    A        0      0        2 
  28 chr28_28252107     HPrz    C    A        0      0        2 
  28 chr28_28252107     ZBoe    C    A        1      2        2 
  28 chr28_28252107     ZGre    C    A        0      0        2 
  28 chr28_28252107     ZHar    C    A        0      0        2 
  28 chr28_28252107   Sample    C    A        0      0        2 
  28 chr28_28267409     AAsi    T    C        0      0        2 
  28 chr28_28267409     AKia    T    C        0      0        2 
  28 chr28_28267409     AOna    T    C        0      0        2 
  28 chr28_28267409     ASom    T    C        0      0        2 
  28 chr28_28267409     HCab    T    C        1      2        2 
  28 chr28_28267409     HPrz    T    C        1      2        2 
  28 chr28_28267409     ZBoe    T    C        0      0        2 
  28 chr28_28267409     ZGre    T    C        0      0        2 
  28 chr28_28267409     ZHar    T    C        0      0        2 
  28 chr28_28267409   Sample    T    C        0      0        2 
  28 chr28_28269209     AAsi    T    G        0      0        2 
  28 chr28_28269209     AKia    T    G        0      0        2 
  28 chr28_28269209     AOna    T    G        0      0        2 
  28 chr28_28269209     ASom    T    G        0      0        2 
  28 chr28_28269209     HCab    T    G      0.5      1        2 
  28 chr28_28269209     HPrz    T    G        0      0        2 
  28 chr28_28269209     ZBoe    T    G        0      0        2 
  28 chr28_28269209     ZGre    T    G        0      0        2 
  28 chr28_28269209     ZHar    T    G        0      0        2 
  28 chr28_28269209   Sample    T    G        0      0        2 
  28 chr28_28283338     AAsi    T    G        0      0        2 
  28 chr28_28283338     AKia    T    G        0      0        2 
  28 chr28_28283338     AOna    T    G        0      0        2 
  28 chr28_28283338     ASom    T    G        0      0        2 
  28 chr28_28283338     HCab    T    G        0      0        2 
  28 chr28_28283338     HPrz    T    G        0      0        2 
  28 chr28_28283338     ZBoe    T    G        1      2        2 
  28 chr28_28283338     ZGre    T    G        0      0        2 
  28 chr28_28283338     ZHar    T    G        0      0        2 
  28 chr28_28283338   Sample    T    G        0      0        2 
  28 chr28_28288967     AAsi    A    G        0      0        2 
  28 chr28_28288967     AKia    A    G        1      2        2 
  28 chr28_28288967     AOna    A    G        1      2        2 
  28 chr28_28288967     ASom    A    G        0      0        2 
  28 chr28_28288967     HCab    A    G        0      0        2 
  28 chr28_28288967     HPrz    A    G        0      0        2 
  28 chr28_28288967     ZBoe    A    G        0      0        2 
  28 chr28_28288967     ZGre    A    G        0      0        2 
  28 chr28_28288967     ZHar    A    G        0      0        2 
  28 chr28_28288967   Sample    A    G        0      0        2 
  28 chr28_28294150     AAsi    G    T        0      0        2 
  28 chr28_28294150     AKia    G    T        0      0        2 
  28 chr28_28294150     AOna    G    T        0      0        2 
  28 chr28_28294150     ASom    G    T        0      0        2 
  28 chr28_28294150     HCab    G    T        1      2        2 
  28 chr28_28294150     HPrz    G    T        1      2        2 
  28 chr28_28294150     ZBoe    G    T        0      0        2 
  28 chr28_28294150     ZGre    G    T        0      0        2 
  28 chr28_28294150     ZHar    G    T        0      0        2 
  28 chr28_28294150   Sample    G    T        0      0        2 
  28 chr28_28297802     AAsi    T    C        0      0        2 
  28 chr28_28297802     AKia    T    C        0      0        2 
  28 chr28_28297802     AOna    T    C        0      0        2 
  28 chr28_28297802     ASom    T    C        0      0        2 
  28 chr28_28297802     HCab    T    C        0      0        2 
  28 chr28_28297802     HPrz    T    C        0      0        2 
  28 chr28_28297802     ZBoe    T    C        1      2        2 
  28 chr28_28297802     ZGre    T    C        1      2        2 
  28 chr28_28297802     ZHar    T    C        1      2        2 
  28 chr28_28297802   Sample    T    C        0      0        2 
  28 chr28_28299874     AAsi    C    G        1      2        2 
  28 chr28_28299874     AKia    C    G        0      0        2 
  28 chr28_28299874     AOna    C    G        0      0        2 
  28 chr28_28299874     ASom    C    G        0      0        2 
  28 chr28_28299874     HCab    C    G        0      0        2 
  28 chr28_28299874     HPrz    C    G        0      0        2 
  28 chr28_28299874     ZBoe    C    G        0      0        2 
  28 chr28_28299874     ZGre    C    G        0      0        2 
  28 chr28_28299874     ZHar    C    G        0      0        2 
  28 chr28_28299874   Sample    C    G        0      0        2 
  28 chr28_28302569     AAsi    T    G        0      0        2 
  28 chr28_28302569     AKia    T    G        0      0        2 
  28 chr28_28302569     AOna    T    G        0      0        2 
  28 chr28_28302569     ASom    T    G        0      0        2 
  28 chr28_28302569     HCab    T    G        1      2        2 
  28 chr28_28302569     HPrz    T    G        1      2        2 
  28 chr28_28302569     ZBoe    T    G        0      0        2 
  28 chr28_28302569     ZGre    T    G        0      0        2 
  28 chr28_28302569     ZHar    T    G        0      0        2 
  28 chr28_28302569   Sample    T    G        0      0        2 
  28 chr28_28323001     AAsi    G    A        0      0        2 
  28 chr28_28323001     AKia    G    A      0.5      1        2 
  28 chr28_28323001     AOna    G    A        0      0        2 
  28 chr28_28323001     ASom    G    A        0      0        2 
  28 chr28_28323001     HCab    G    A        0      0        2 
  28 chr28_28323001     HPrz    G    A        0      0        2 
  28 chr28_28323001     ZBoe    G    A        0      0        2 
  28 chr28_28323001     ZGre    G    A        0      0        2 
  28 chr28_28323001     ZHar    G    A        0      0        2 
  28 chr28_28323001   Sample    G    A        0      0        2 
  28 chr28_28331797     AAsi    C    A        0      0        2 
  28 chr28_28331797     AKia    C    A        0      0        2 
  28 chr28_28331797     AOna    C    A        0      0        2 
  28 chr28_28331797     ASom    C    A        0      0        2 
  28 chr28_28331797     HCab    C    A        1      2        2 
  28 chr28_28331797     HPrz    C    A        1      2        2 
  28 chr28_28331797     ZBoe    C    A        0      0        2 
  28 chr28_28331797     ZGre    C    A        0      0        2 
  28 chr28_28331797     ZHar    C    A        0      0        2 
  28 chr28_28331797   Sample    C    A        0      0        2 
  28 chr28_28342391     AAsi    T    C        0      0        2 
  28 chr28_28342391     AKia    T    C        0      0        2 
  28 chr28_28342391     AOna    T    C        0      0        2 
  28 chr28_28342391     ASom    T    C        0      0        2 
  28 chr28_28342391     HCab    T    C        1      2        2 
  28 chr28_28342391     HPrz    T    C        1      2        2 
  28 chr28_28342391     ZBoe    T    C        0      0        2 
  28 chr28_28342391     ZGre    T    C        0      0        2 
  28 chr28_28342391     ZHar    T    C        0      0        2 
  28 chr28_28342391   Sample    T    C        0      0        2 
  28 chr28_28350355     AAsi    G    T        0      0        2 
  28 chr28_28350355     AKia    G    T        0      0        2 
  28 chr28_28350355     AOna    G    T        0      0        2 
  28 chr28_28350355     ASom    G    T        0      0        2 
  28 chr28_28350355     HCab    G    T        0      0        2 
  28 chr28_28350355     HPrz    G    T        0      0        2 
  28 chr28_28350355     ZBoe    G    T        0      0        2 
  28 chr28_28350355     ZGre    G    T        0      0        2 
  28 chr28_28350355     ZHar    G    T        1      2        2 
  28 chr28_28350355   Sample    G    T        0      0        2 
  28 chr28_28352130     AAsi    G    A        0      0        2 
  28 chr28_28352130     AKia    G    A        0      0        2 
  28 chr28_28352130     AOna    G    A        0      0        2 
  28 chr28_28352130     ASom    G    A      0.5      1        2 
  28 chr28_28352130     HCab    G    A        0      0        2 
  28 chr28_28352130     HPrz    G    A        0      0        2 
  28 chr28_28352130     ZBoe    G    A        0      0        2 
  28 chr28_28352130     ZGre    G    A        0      0        2 
  28 chr28_28352130     ZHar    G    A        0      0        2 
  28 chr28_28352130   Sample    G    A        0      0        2 
  28 chr28_28363562     AAsi    C    T        0      0        2 
  28 chr28_28363562     AKia    C    T        0      0        2 
  28 chr28_28363562     AOna    C    T        0      0        2 
  28 chr28_28363562     ASom    C    T        0      0        2 
  28 chr28_28363562     HCab    C    T      0.5      1        2 
  28 chr28_28363562     HPrz    C    T        0      0        2 
  28 chr28_28363562     ZBoe    C    T        0      0        2 
  28 chr28_28363562     ZGre    C    T        0      0        2 
  28 chr28_28363562     ZHar    C    T        0      0        2 
  28 chr28_28363562   Sample    C    T        0      0        2 
  28 chr28_28378288     AAsi    T    C        0      0        2 
  28 chr28_28378288     AKia    T    C        1      2        2 
  28 chr28_28378288     AOna    T    C        1      2        2 
  28 chr28_28378288     ASom    T    C        0      0        2 
  28 chr28_28378288     HCab    T    C        0      0        2 
  28 chr28_28378288     HPrz    T    C        0      0        2 
  28 chr28_28378288     ZBoe    T    C        0      0        2 
  28 chr28_28378288     ZGre    T    C        0      0        2 
  28 chr28_28378288     ZHar    T    C        0      0        2 
  28 chr28_28378288   Sample    T    C        0      0        2 
  28 chr28_28388570     AAsi    C    T        0      0        2 
  28 chr28_28388570     AKia    C    T        0      0        2 
  28 chr28_28388570     AOna    C    T        0      0        2 
  28 chr28_28388570     ASom    C    T        0      0        2 
  28 chr28_28388570     HCab    C    T        1      2        2 
  28 chr28_28388570     HPrz    C    T        1      2        2 
  28 chr28_28388570     ZBoe    C    T        0      0        2 
  28 chr28_28388570     ZGre    C    T        0      0        2 
  28 chr28_28388570     ZHar    C    T        0      0        2 
  28 chr28_28388570   Sample    C    T        0      0        2 
  28 chr28_28420092     AAsi    T    C        0      0        2 
  28 chr28_28420092     AKia    T    C        0      0        2 
  28 chr28_28420092     AOna    T    C        0      0        2 
  28 chr28_28420092     ASom    T    C        0      0        2 
  28 chr28_28420092     HCab    T    C        0      0        2 
  28 chr28_28420092     HPrz    T    C        0      0        2 
  28 chr28_28420092     ZBoe    T    C      0.5      1        2 
  28 chr28_28420092     ZGre    T    C        0      0        2 
  28 chr28_28420092     ZHar    T    C        0      0        2 
  28 chr28_28420092   Sample    T    C        0      0        2 
  28 chr28_28434789     AAsi    C    A        0      0        2 
  28 chr28_28434789     AKia    C    A        0      0        2 
  28 chr28_28434789     AOna    C    A        0      0        2 
  28 chr28_28434789     ASom    C    A        0      0        2 
  28 chr28_28434789     HCab    C    A        1      2        2 
  28 chr28_28434789     HPrz    C    A        1      2        2 
  28 chr28_28434789     ZBoe    C    A        0      0        2 
  28 chr28_28434789     ZGre    C    A        0      0        2 
  28 chr28_28434789     ZHar    C    A        0      0        2 
  28 chr28_28434789   Sample    C    A        0      0        2 
  28 chr28_28441584     AAsi    A    G        0      0        2 
  28 chr28_28441584     AKia    A    G        0      0        2 
  28 chr28_28441584     AOna    A    G        0      0        2 
  28 chr28_28441584     ASom    A    G        0      0        2 
  28 chr28_28441584     HCab    A    G        0      0        2 
  28 chr28_28441584     HPrz    A    G        0      0        2 
  28 chr28_28441584     ZBoe    A    G        0      0        2 
  28 chr28_28441584     ZGre    A    G        0      0        2 
  28 chr28_28441584     ZHar    A    G        1      2        2 
  28 chr28_28441584   Sample    A    G        0      0        2 
  28 chr28_28441795     AAsi    T    C        0      0        2 
  28 chr28_28441795     AKia    T    C      0.5      1        2 
  28 chr28_28441795     AOna    T    C        0      0        2 
  28 chr28_28441795     ASom    T    C        0      0        2 
  28 chr28_28441795     HCab    T    C        0      0        2 
  28 chr28_28441795     HPrz    T    C        0      0        2 
  28 chr28_28441795     ZBoe    T    C        0      0        2 
  28 chr28_28441795     ZGre    T    C        0      0        2 
  28 chr28_28441795     ZHar    T    C        0      0        2 
  28 chr28_28441795   Sample    T    C        0      0        2 
  28 chr28_28445523     AAsi    G    A      0.5      1        2 
  28 chr28_28445523     AKia    G    A        0      0        2 
  28 chr28_28445523     AOna    G    A        0      0        2 
  28 chr28_28445523     ASom    G    A        0      0        2 
  28 chr28_28445523     HCab    G    A        0      0        2 
  28 chr28_28445523     HPrz    G    A        0      0        2 
  28 chr28_28445523     ZBoe    G    A        0      0        2 
  28 chr28_28445523     ZGre    G    A        0      0        2 
  28 chr28_28445523     ZHar    G    A        0      0        2 
  28 chr28_28445523   Sample    G    A        0      0        2 
  28 chr28_28449358     AAsi    G    A        0      0        2 
  28 chr28_28449358     AKia    G    A        0      0        2 
  28 chr28_28449358     AOna    G    A        0      0        2 
  28 chr28_28449358     ASom    G    A        0      0        2 
  28 chr28_28449358     HCab    G    A        0      0        2 
  28 chr28_28449358     HPrz    G    A        0      0        2 
  28 chr28_28449358     ZBoe    G    A        0      0        2 
  28 chr28_28449358     ZGre    G    A        0      0        2 
  28 chr28_28449358     ZHar    G    A        1      2        2 
  28 chr28_28449358   Sample    G    A        0      0        2 
  28 chr28_28455842     AAsi    C    T        1      2        2 
  28 chr28_28455842     AKia    C    T        0      0        2 
  28 chr28_28455842     AOna    C    T        0      0        2 
  28 chr28_28455842     ASom    C    T        1      2        2 
  28 chr28_28455842     HCab    C    T        0      0        2 
  28 chr28_28455842     HPrz    C    T        0      0        2 
  28 chr28_28455842     ZBoe    C    T        0      0        2 
  28 chr28_28455842     ZGre    C    T        0      0        2 
  28 chr28_28455842     ZHar    C    T        0      0        2 
  28 chr28_28455842   Sample    C    T        1      2        2 
  28 chr28_28463955     AAsi    T    C        0      0        2 
  28 chr28_28463955     AKia    T    C        0      0        2 
  28 chr28_28463955     AOna    T    C        0      0        2 
  28 chr28_28463955     ASom    T    C      0.5      1        2 
  28 chr28_28463955     HCab    T    C        0      0        2 
  28 chr28_28463955     HPrz    T    C        0      0        2 
  28 chr28_28463955     ZBoe    T    C        0      0        2 
  28 chr28_28463955     ZGre    T    C        0      0        2 
  28 chr28_28463955     ZHar    T    C        0      0        2 
  28 chr28_28463955   Sample    T    C        0      0        2 
  28 chr28_28466713     AAsi    T    C        0      0        2 
  28 chr28_28466713     AKia    T    C        1      2        2 
  28 chr28_28466713     AOna    T    C        1      2        2 
  28 chr28_28466713     ASom    T    C        0      0        2 
  28 chr28_28466713     HCab    T    C        0      0        2 
  28 chr28_28466713     HPrz    T    C        0      0        2 
  28 chr28_28466713     ZBoe    T    C        0      0        2 
  28 chr28_28466713     ZGre    T    C        0      0        2 
  28 chr28_28466713     ZHar    T    C        0      0        2 
  28 chr28_28466713   Sample    T    C        0      0        2 
  28 chr28_28468941     AAsi    T    A        0      0        2 
  28 chr28_28468941     AKia    T    A        0      0        2 
  28 chr28_28468941     AOna    T    A        0      0        2 
  28 chr28_28468941     ASom    T    A        0      0        2 
  28 chr28_28468941     HCab    T    A        0      0        2 
  28 chr28_28468941     HPrz    T    A        0      0        2 
  28 chr28_28468941     ZBoe    T    A        0      0        2 
  28 chr28_28468941     ZGre    T    A        0      0        2 
  28 chr28_28468941     ZHar    T    A      0.5      1        2 
  28 chr28_28468941   Sample    T    A        0      0        2 
  28 chr28_28475120     AAsi    C    T        0      0        2 
  28 chr28_28475120     AKia    C    T        0      0        2 
  28 chr28_28475120     AOna    C    T        0      0        2 
  28 chr28_28475120     ASom    C    T        0      0        2 
  28 chr28_28475120     HCab    C    T        0      0        2 
  28 chr28_28475120     HPrz    C    T        0      0        2 
  28 chr28_28475120     ZBoe    C    T        0      0        2 
  28 chr28_28475120     ZGre    C    T        0      0        2 
  28 chr28_28475120     ZHar    C    T      0.5      1        2 
  28 chr28_28475120   Sample    C    T        0      0        2 
  28 chr28_28481836     AAsi    G    T        0      0        2 
  28 chr28_28481836     AKia    G    T      0.5      1        2 
  28 chr28_28481836     AOna    G    T        1      2        2 
  28 chr28_28481836     ASom    G    T        0      0        2 
  28 chr28_28481836     HCab    G    T        0      0        2 
  28 chr28_28481836     HPrz    G    T        0      0        2 
  28 chr28_28481836     ZBoe    G    T        0      0        2 
  28 chr28_28481836     ZGre    G    T        0      0        2 
  28 chr28_28481836     ZHar    G    T        0      0        2 
  28 chr28_28481836   Sample    G    T        0      0        2 
  28 chr28_28483108     AAsi    A    G        1      2        2 
  28 chr28_28483108     AKia    A    G        0      0        2 
  28 chr28_28483108     AOna    A    G        0      0        2 
  28 chr28_28483108     ASom    A    G        1      2        2 
  28 chr28_28483108     HCab    A    G        0      0        2 
  28 chr28_28483108     HPrz    A    G        0      0        2 
  28 chr28_28483108     ZBoe    A    G        0      0        2 
  28 chr28_28483108     ZGre    A    G        0      0        2 
  28 chr28_28483108     ZHar    A    G        0      0        2 
  28 chr28_28483108   Sample    A    G        1      2        2 
  28 chr28_28495349     AAsi    T    C        0      0        2 
  28 chr28_28495349     AKia    T    C        0      0        2 
  28 chr28_28495349     AOna    T    C        0      0        2 
  28 chr28_28495349     ASom    T    C        0      0        2 
  28 chr28_28495349     HCab    T    C        1      2        2 
  28 chr28_28495349     HPrz    T    C        1      2        2 
  28 chr28_28495349     ZBoe    T    C        0      0        2 
  28 chr28_28495349     ZGre    T    C        0      0        2 
  28 chr28_28495349     ZHar    T    C        0      0        2 
  28 chr28_28495349   Sample    T    C        0      0        2 
  28 chr28_28503269     AAsi    A    C        0      0        2 
  28 chr28_28503269     AKia    A    C        0      0        2 
  28 chr28_28503269     AOna    A    C        0      0        2 
  28 chr28_28503269     ASom    A    C        0      0        2 
  28 chr28_28503269     HCab    A    C        0      0        2 
  28 chr28_28503269     HPrz    A    C        0      0        2 
  28 chr28_28503269     ZBoe    A    C      0.5      1        2 
  28 chr28_28503269     ZGre    A    C        0      0        2 
  28 chr28_28503269     ZHar    A    C        0      0        2 
  28 chr28_28503269   Sample    A    C        0      0        2 
  28 chr28_28513848     AAsi    T    C        0      0        2 
  28 chr28_28513848     AKia    T    C        0      0        2 
  28 chr28_28513848     AOna    T    C        0      0        2 
  28 chr28_28513848     ASom    T    C        0      0        2 
  28 chr28_28513848     HCab    T    C        1      2        2 
  28 chr28_28513848     HPrz    T    C        1      2        2 
  28 chr28_28513848     ZBoe    T    C        0      0        2 
  28 chr28_28513848     ZGre    T    C        1      2        2 
  28 chr28_28513848     ZHar    T    C        0      0        2 
  28 chr28_28513848   Sample    T    C        0      0        2 
  28 chr28_28526258     AAsi    A    G        0      0        2 
  28 chr28_28526258     AKia    A    G        0      0        2 
  28 chr28_28526258     AOna    A    G        0      0        2 
  28 chr28_28526258     ASom    A    G        0      0        2 
  28 chr28_28526258     HCab    A    G        1      2        2 
  28 chr28_28526258     HPrz    A    G        1      2        2 
  28 chr28_28526258     ZBoe    A    G        0      0        2 
  28 chr28_28526258     ZGre    A    G        0      0        2 
  28 chr28_28526258     ZHar    A    G        0      0        2 
  28 chr28_28526258   Sample    A    G        0      0        2 
  28 chr28_28535845     AAsi    C    T        0      0        2 
  28 chr28_28535845     AKia    C    T        0      0        2 
  28 chr28_28535845     AOna    C    T        0      0        2 
  28 chr28_28535845     ASom    C    T        0      0        2 
  28 chr28_28535845     HCab    C    T        1      2        2 
  28 chr28_28535845     HPrz    C    T      0.5      1        2 
  28 chr28_28535845     ZBoe    C    T        0      0        2 
  28 chr28_28535845     ZGre    C    T        0      0        2 
  28 chr28_28535845     ZHar    C    T        0      0        2 
  28 chr28_28535845   Sample    C    T        0      0        2 
  28 chr28_28538503     AAsi    T    C        0      0        2 
  28 chr28_28538503     AKia    T    C        0      0        2 
  28 chr28_28538503     AOna    T    C        0      0        2 
  28 chr28_28538503     ASom    T    C        0      0        2 
  28 chr28_28538503     HCab    T    C        1      2        2 
  28 chr28_28538503     HPrz    T    C        1      2        2 
  28 chr28_28538503     ZBoe    T    C        0      0        2 
  28 chr28_28538503     ZGre    T    C        0      0        2 
  28 chr28_28538503     ZHar    T    C        0      0        2 
  28 chr28_28538503   Sample    T    C        0      0        2 
  28 chr28_28543449     AAsi    G    T        0      0        2 
  28 chr28_28543449     AKia    G    T        0      0        2 
  28 chr28_28543449     AOna    G    T        0      0        2 
  28 chr28_28543449     ASom    G    T        0      0        2 
  28 chr28_28543449     HCab    G    T        0      0        2 
  28 chr28_28543449     HPrz    G    T        0      0        2 
  28 chr28_28543449     ZBoe    G    T      0.5      1        2 
  28 chr28_28543449     ZGre    G    T        0      0        2 
  28 chr28_28543449     ZHar    G    T        0      0        2 
  28 chr28_28543449   Sample    G    T        0      0        2 
  28 chr28_28562991     AAsi    T    C        0      0        2 
  28 chr28_28562991     AKia    T    C        0      0        2 
  28 chr28_28562991     AOna    T    C        0      0        2 
  28 chr28_28562991     ASom    T    C        0      0        2 
  28 chr28_28562991     HCab    T    C      0.5      1        2 
  28 chr28_28562991     HPrz    T    C        0      0        2 
  28 chr28_28562991     ZBoe    T    C        0      0        2 
  28 chr28_28562991     ZGre    T    C        0      0        2 
  28 chr28_28562991     ZHar    T    C        0      0        2 
  28 chr28_28562991   Sample    T    C        0      0        2 
  28 chr28_28566585     AAsi    G    A        0      0        2 
  28 chr28_28566585     AKia    G    A        0      0        2 
  28 chr28_28566585     AOna    G    A        0      0        2 
  28 chr28_28566585     ASom    G    A        0      0        2 
  28 chr28_28566585     HCab    G    A        1      2        2 
  28 chr28_28566585     HPrz    G    A        1      2        2 
  28 chr28_28566585     ZBoe    G    A        0      0        2 
  28 chr28_28566585     ZGre    G    A        0      0        2 
  28 chr28_28566585     ZHar    G    A        0      0        2 
  28 chr28_28566585   Sample    G    A        0      0        2 
  28 chr28_28567432     AAsi    T    C        0      0        2 
  28 chr28_28567432     AKia    T    C        0      0        2 
  28 chr28_28567432     AOna    T    C        0      0        2 
  28 chr28_28567432     ASom    T    C        0      0        2 
  28 chr28_28567432     HCab    T    C        0      0        2 
  28 chr28_28567432     HPrz    T    C        0      0        2 
  28 chr28_28567432     ZBoe    T    C      0.5      1        2 
  28 chr28_28567432     ZGre    T    C        0      0        2 
  28 chr28_28567432     ZHar    T    C        0      0        2 
  28 chr28_28567432   Sample    T    C        0      0        2 
  28 chr28_28580358     AAsi    A    G        0      0        2 
  28 chr28_28580358     AKia    A    G        0      0        2 
  28 chr28_28580358     AOna    A    G        0      0        2 
  28 chr28_28580358     ASom    A    G        0      0        2 
  28 chr28_28580358     HCab    A    G        0      0        2 
  28 chr28_28580358     HPrz    A    G        0      0        2 
  28 chr28_28580358     ZBoe    A    G        0      0        2 
  28 chr28_28580358     ZGre    A    G        0      0        2 
  28 chr28_28580358     ZHar    A    G      0.5      1        2 
  28 chr28_28580358   Sample    A    G        0      0        2 
  28 chr28_28583591     AAsi    C    G        0      0        2 
  28 chr28_28583591     AKia    C    G        0      0        2 
  28 chr28_28583591     AOna    C    G        0      0        2 
  28 chr28_28583591     ASom    C    G        0      0        2 
  28 chr28_28583591     HCab    C    G        0      0        2 
  28 chr28_28583591     HPrz    C    G        0      0        2 
  28 chr28_28583591     ZBoe    C    G        0      0        2 
  28 chr28_28583591     ZGre    C    G        0      0        2 
  28 chr28_28583591     ZHar    C    G      0.5      1        2 
  28 chr28_28583591   Sample    C    G        0      0        2 
  28 chr28_28588284     AAsi    C    A        0      0        2 
  28 chr28_28588284     AKia    C    A        0      0        2 
  28 chr28_28588284     AOna    C    A        0      0        2 
  28 chr28_28588284     ASom    C    A        0      0        2 
  28 chr28_28588284     HCab    C    A        1      2        2 
  28 chr28_28588284     HPrz    C    A        1      2        2 
  28 chr28_28588284     ZBoe    C    A        0      0        2 
  28 chr28_28588284     ZGre    C    A        0      0        2 
  28 chr28_28588284     ZHar    C    A        0      0        2 
  28 chr28_28588284   Sample    C    A        0      0        2 
  28 chr28_28589220     AAsi    C    T        0      0        2 
  28 chr28_28589220     AKia    C    T        0      0        2 
  28 chr28_28589220     AOna    C    T        0      0        2 
  28 chr28_28589220     ASom    C    T        0      0        2 
  28 chr28_28589220     HCab    C    T        0      0        2 
  28 chr28_28589220     HPrz    C    T        0      0        2 
  28 chr28_28589220     ZBoe    C    T        0      0        2 
  28 chr28_28589220     ZGre    C    T        1      2        2 
  28 chr28_28589220     ZHar    C    T        0      0        2 
  28 chr28_28589220   Sample    C    T        0      0        2 
  28 chr28_28591455     AAsi    C    T        0      0        2 
  28 chr28_28591455     AKia    C    T        1      2        2 
  28 chr28_28591455     AOna    C    T        0      0        2 
  28 chr28_28591455     ASom    C    T        0      0        2 
  28 chr28_28591455     HCab    C    T        0      0        2 
  28 chr28_28591455     HPrz    C    T        0      0        2 
  28 chr28_28591455     ZBoe    C    T        0      0        2 
  28 chr28_28591455     ZGre    C    T        0      0        2 
  28 chr28_28591455     ZHar    C    T        0      0        2 
  28 chr28_28591455   Sample    C    T        0      0        2 
  28 chr28_28598319     AAsi    T    G        0      0        2 
  28 chr28_28598319     AKia    T    G        1      2        2 
  28 chr28_28598319     AOna    T    G        0      0        2 
  28 chr28_28598319     ASom    T    G        0      0        2 
  28 chr28_28598319     HCab    T    G        0      0        2 
  28 chr28_28598319     HPrz    T    G        0      0        2 
  28 chr28_28598319     ZBoe    T    G        0      0        2 
  28 chr28_28598319     ZGre    T    G        0      0        2 
  28 chr28_28598319     ZHar    T    G        0      0        2 
  28 chr28_28598319   Sample    T    G        0      0        2 
  28 chr28_28598531     AAsi    T    G        0      0        2 
  28 chr28_28598531     AKia    T    G        0      0        2 
  28 chr28_28598531     AOna    T    G        1      2        2 
  28 chr28_28598531     ASom    T    G        0      0        2 
  28 chr28_28598531     HCab    T    G        0      0        2 
  28 chr28_28598531     HPrz    T    G        0      0        2 
  28 chr28_28598531     ZBoe    T    G        0      0        2 
  28 chr28_28598531     ZGre    T    G        0      0        2 
  28 chr28_28598531     ZHar    T    G        0      0        2 
  28 chr28_28598531   Sample    T    G        0      0        2 
  28 chr28_28607915     AAsi    C    T        0      0        2 
  28 chr28_28607915     AKia    C    T        0      0        2 
  28 chr28_28607915     AOna    C    T        1      2        2 
  28 chr28_28607915     ASom    C    T        0      0        2 
  28 chr28_28607915     HCab    C    T        0      0        2 
  28 chr28_28607915     HPrz    C    T        0      0        2 
  28 chr28_28607915     ZBoe    C    T        0      0        2 
  28 chr28_28607915     ZGre    C    T        0      0        2 
  28 chr28_28607915     ZHar    C    T        0      0        2 
  28 chr28_28607915   Sample    C    T        0      0        2 
  28 chr28_28617220     AAsi    T    C        0      0        2 
  28 chr28_28617220     AKia    T    C        0      0        2 
  28 chr28_28617220     AOna    T    C        0      0        2 
  28 chr28_28617220     ASom    T    C        0      0        2 
  28 chr28_28617220     HCab    T    C        1      2        2 
  28 chr28_28617220     HPrz    T    C        1      2        2 
  28 chr28_28617220     ZBoe    T    C        0      0        2 
  28 chr28_28617220     ZGre    T    C        0      0        2 
  28 chr28_28617220     ZHar    T    C        0      0        2 
  28 chr28_28617220   Sample    T    C        0      0        2 
  28 chr28_28618436     AAsi    A    C        0      0        2 
  28 chr28_28618436     AKia    A    C        0      0        2 
  28 chr28_28618436     AOna    A    C        0      0        2 
  28 chr28_28618436     ASom    A    C        0      0        2 
  28 chr28_28618436     HCab    A    C        0      0        2 
  28 chr28_28618436     HPrz    A    C        0      0        2 
  28 chr28_28618436     ZBoe    A    C      0.5      1        2 
  28 chr28_28618436     ZGre    A    C        0      0        2 
  28 chr28_28618436     ZHar    A    C        0      0        2 
  28 chr28_28618436   Sample    A    C        0      0        2 
  28 chr28_28623305     AAsi    C    A        0      0        2 
  28 chr28_28623305     AKia    C    A        0      0        2 
  28 chr28_28623305     AOna    C    A        0      0        2 
  28 chr28_28623305     ASom    C    A        0      0        2 
  28 chr28_28623305     HCab    C    A        1      2        2 
  28 chr28_28623305     HPrz    C    A        1      2        2 
  28 chr28_28623305     ZBoe    C    A        0      0        2 
  28 chr28_28623305     ZGre    C    A        0      0        2 
  28 chr28_28623305     ZHar    C    A        0      0        2 
  28 chr28_28623305   Sample    C    A        0      0        2 
  28 chr28_28624584     AAsi    C    A        0      0        2 
  28 chr28_28624584     AKia    C    A        0      0        2 
  28 chr28_28624584     AOna    C    A        0      0        2 
  28 chr28_28624584     ASom    C    A        0      0        2 
  28 chr28_28624584     HCab    C    A        0      0        2 
  28 chr28_28624584     HPrz    C    A      0.5      1        2 
  28 chr28_28624584     ZBoe    C    A        0      0        2 
  28 chr28_28624584     ZGre    C    A        0      0        2 
  28 chr28_28624584     ZHar    C    A        0      0        2 
  28 chr28_28624584   Sample    C    A        0      0        2 
  28 chr28_28632193     AAsi    A    T        0      0        2 
  28 chr28_28632193     AKia    A    T        1      2        2 
  28 chr28_28632193     AOna    A    T        1      2        2 
  28 chr28_28632193     ASom    A    T        0      0        2 
  28 chr28_28632193     HCab    A    T        0      0        2 
  28 chr28_28632193     HPrz    A    T        0      0        2 
  28 chr28_28632193     ZBoe    A    T        0      0        2 
  28 chr28_28632193     ZGre    A    T        0      0        2 
  28 chr28_28632193     ZHar    A    T        0      0        2 
  28 chr28_28632193   Sample    A    T        0      0        2 
  28 chr28_28632897     AAsi    A    G        0      0        2 
  28 chr28_28632897     AKia    A    G        0      0        2 
  28 chr28_28632897     AOna    A    G        0      0        2 
  28 chr28_28632897     ASom    A    G        0      0        2 
  28 chr28_28632897     HCab    A    G        0      0        2 
  28 chr28_28632897     HPrz    A    G        0      0        2 
  28 chr28_28632897     ZBoe    A    G      0.5      1        2 
  28 chr28_28632897     ZGre    A    G        0      0        2 
  28 chr28_28632897     ZHar    A    G        0      0        2 
  28 chr28_28632897   Sample    A    G        0      0        2 
  28 chr28_28641582     AAsi    G    A        0      0        2 
  28 chr28_28641582     AKia    G    A        0      0        2 
  28 chr28_28641582     AOna    G    A        0      0        2 
  28 chr28_28641582     ASom    G    A        0      0        2 
  28 chr28_28641582     HCab    G    A        1      2        2 
  28 chr28_28641582     HPrz    G    A        1      2        2 
  28 chr28_28641582     ZBoe    G    A        0      0        2 
  28 chr28_28641582     ZGre    G    A        0      0        2 
  28 chr28_28641582     ZHar    G    A        0      0        2 
  28 chr28_28641582   Sample    G    A        0      0        2 
  28 chr28_28643949     AAsi    C    A        0      0        2 
  28 chr28_28643949     AKia    C    A        0      0        2 
  28 chr28_28643949     AOna    C    A        0      0        2 
  28 chr28_28643949     ASom    C    A        0      0        2 
  28 chr28_28643949     HCab    C    A        0      0        2 
  28 chr28_28643949     HPrz    C    A        0      0        2 
  28 chr28_28643949     ZBoe    C    A        1      2        2 
  28 chr28_28643949     ZGre    C    A        1      2        2 
  28 chr28_28643949     ZHar    C    A        1      2        2 
  28 chr28_28643949   Sample    C    A        0      0        2 
  28 chr28_28644022     AAsi    C    T        0      0        2 
  28 chr28_28644022     AKia    C    T        0      0        2 
  28 chr28_28644022     AOna    C    T        0      0        2 
  28 chr28_28644022     ASom    C    T        0      0        2 
  28 chr28_28644022     HCab    C    T        1      2        2 
  28 chr28_28644022     HPrz    C    T        1      2        2 
  28 chr28_28644022     ZBoe    C    T        0      0        2 
  28 chr28_28644022     ZGre    C    T        0      0        2 
  28 chr28_28644022     ZHar    C    T        0      0        2 
  28 chr28_28644022   Sample    C    T        0      0        2 
  28 chr28_28648138     AAsi    G    A        0      0        2 
  28 chr28_28648138     AKia    G    A        0      0        2 
  28 chr28_28648138     AOna    G    A        0      0        2 
  28 chr28_28648138     ASom    G    A        0      0        2 
  28 chr28_28648138     HCab    G    A        1      2        2 
  28 chr28_28648138     HPrz    G    A      0.5      1        2 
  28 chr28_28648138     ZBoe    G    A        0      0        2 
  28 chr28_28648138     ZGre    G    A        0      0        2 
  28 chr28_28648138     ZHar    G    A        0      0        2 
  28 chr28_28648138   Sample    G    A        0      0        2 
  28 chr28_28654785     AAsi    A    C        0      0        2 
  28 chr28_28654785     AKia    A    C        0      0        2 
  28 chr28_28654785     AOna    A    C        0      0        2 
  28 chr28_28654785     ASom    A    C        0      0        2 
  28 chr28_28654785     HCab    A    C        0      0        2 
  28 chr28_28654785     HPrz    A    C      0.5      1        2 
  28 chr28_28654785     ZBoe    A    C        0      0        2 
  28 chr28_28654785     ZGre    A    C        0      0        2 
  28 chr28_28654785     ZHar    A    C        0      0        2 
  28 chr28_28654785   Sample    A    C        0      0        2 
  28 chr28_28657923     AAsi    C    T        0      0        2 
  28 chr28_28657923     AKia    C    T        1      2        2 
  28 chr28_28657923     AOna    C    T        1      2        2 
  28 chr28_28657923     ASom    C    T        0      0        2 
  28 chr28_28657923     HCab    C    T        0      0        2 
  28 chr28_28657923     HPrz    C    T        0      0        2 
  28 chr28_28657923     ZBoe    C    T        0      0        2 
  28 chr28_28657923     ZGre    C    T        0      0        2 
  28 chr28_28657923     ZHar    C    T        0      0        2 
  28 chr28_28657923   Sample    C    T        0      0        2 
  28 chr28_28662324     AAsi    C    A        0      0        2 
  28 chr28_28662324     AKia    C    A        0      0        2 
  28 chr28_28662324     AOna    C    A        0      0        2 
  28 chr28_28662324     ASom    C    A        0      0        2 
  28 chr28_28662324     HCab    C    A      0.5      1        2 
  28 chr28_28662324     HPrz    C    A        0      0        2 
  28 chr28_28662324     ZBoe    C    A        0      0        2 
  28 chr28_28662324     ZGre    C    A        0      0        2 
  28 chr28_28662324     ZHar    C    A        0      0        2 
  28 chr28_28662324   Sample    C    A        0      0        2 
  28 chr28_28662409     AAsi    G    C        0      0        2 
  28 chr28_28662409     AKia    G    C        0      0        2 
  28 chr28_28662409     AOna    G    C        0      0        2 
  28 chr28_28662409     ASom    G    C        0      0        2 
  28 chr28_28662409     HCab    G    C        0      0        2 
  28 chr28_28662409     HPrz    G    C        0      0        2 
  28 chr28_28662409     ZBoe    G    C        0      0        2 
  28 chr28_28662409     ZGre    G    C      0.5      1        2 
  28 chr28_28662409     ZHar    G    C        0      0        2 
  28 chr28_28662409   Sample    G    C        0      0        2 
  28 chr28_28664889     AAsi    G    C        0      0        2 
  28 chr28_28664889     AKia    G    C        0      0        2 
  28 chr28_28664889     AOna    G    C        0      0        2 
  28 chr28_28664889     ASom    G    C        0      0        2 
  28 chr28_28664889     HCab    G    C        1      2        2 
  28 chr28_28664889     HPrz    G    C        1      2        2 
  28 chr28_28664889     ZBoe    G    C        0      0        2 
  28 chr28_28664889     ZGre    G    C        0      0        2 
  28 chr28_28664889     ZHar    G    C        0      0        2 
  28 chr28_28664889   Sample    G    C        0      0        2 
  28 chr28_28666754     AAsi    G    T        0      0        2 
  28 chr28_28666754     AKia    G    T        0      0        2 
  28 chr28_28666754     AOna    G    T        0      0        2 
  28 chr28_28666754     ASom    G    T        0      0        2 
  28 chr28_28666754     HCab    G    T        0      0        2 
  28 chr28_28666754     HPrz    G    T        0      0        2 
  28 chr28_28666754     ZBoe    G    T        0      0        2 
  28 chr28_28666754     ZGre    G    T        0      0        2 
  28 chr28_28666754     ZHar    G    T        1      2        2 
  28 chr28_28666754   Sample    G    T        0      0        2 
  28 chr28_28668096     AAsi    G    C        0      0        2 
  28 chr28_28668096     AKia    G    C        0      0        2 
  28 chr28_28668096     AOna    G    C        0      0        2 
  28 chr28_28668096     ASom    G    C        0      0        2 
  28 chr28_28668096     HCab    G    C        1      2        2 
  28 chr28_28668096     HPrz    G    C        1      2        2 
  28 chr28_28668096     ZBoe    G    C        0      0        2 
  28 chr28_28668096     ZGre    G    C        0      0        2 
  28 chr28_28668096     ZHar    G    C        0      0        2 
  28 chr28_28668096   Sample    G    C        0      0        2 
  28 chr28_28669835     AAsi    T    C        0      0        2 
  28 chr28_28669835     AKia    T    C        0      0        2 
  28 chr28_28669835     AOna    T    C        0      0        2 
  28 chr28_28669835     ASom    T    C        0      0        2 
  28 chr28_28669835     HCab    T    C        0      0        2 
  28 chr28_28669835     HPrz    T    C        0      0        2 
  28 chr28_28669835     ZBoe    T    C        0      0        2 
  28 chr28_28669835     ZGre    T    C        1      2        2 
  28 chr28_28669835     ZHar    T    C        0      0        2 
  28 chr28_28669835   Sample    T    C        0      0        2 
  28 chr28_28671495     AAsi    T    C        0      0        2 
  28 chr28_28671495     AKia    T    C        0      0        2 
  28 chr28_28671495     AOna    T    C        0      0        2 
  28 chr28_28671495     ASom    T    C        0      0        2 
  28 chr28_28671495     HCab    T    C        0      0        2 
  28 chr28_28671495     HPrz    T    C        0      0        2 
  28 chr28_28671495     ZBoe    T    C        0      0        2 
  28 chr28_28671495     ZGre    T    C        0      0        2 
  28 chr28_28671495     ZHar    T    C      0.5      1        2 
  28 chr28_28671495   Sample    T    C        0      0        2 
  28 chr28_28673088     AAsi    G    C        0      0        2 
  28 chr28_28673088     AKia    G    C        0      0        2 
  28 chr28_28673088     AOna    G    C        0      0        2 
  28 chr28_28673088     ASom    G    C        0      0        2 
  28 chr28_28673088     HCab    G    C        1      2        2 
  28 chr28_28673088     HPrz    G    C        1      2        2 
  28 chr28_28673088     ZBoe    G    C        0      0        2 
  28 chr28_28673088     ZGre    G    C        0      0        2 
  28 chr28_28673088     ZHar    G    C        0      0        2 
  28 chr28_28673088   Sample    G    C        0      0        2 
  28 chr28_28676031     AAsi    A    C        0      0        2 
  28 chr28_28676031     AKia    A    C        0      0        2 
  28 chr28_28676031     AOna    A    C        0      0        2 
  28 chr28_28676031     ASom    A    C        0      0        2 
  28 chr28_28676031     HCab    A    C        1      2        2 
  28 chr28_28676031     HPrz    A    C        1      2        2 
  28 chr28_28676031     ZBoe    A    C        0      0        2 
  28 chr28_28676031     ZGre    A    C        0      0        2 
  28 chr28_28676031     ZHar    A    C        0      0        2 
  28 chr28_28676031   Sample    A    C        0      0        2 
  28 chr28_28678694     AAsi    C    T        0      0        2 
  28 chr28_28678694     AKia    C    T        0      0        2 
  28 chr28_28678694     AOna    C    T        0      0        2 
  28 chr28_28678694     ASom    C    T        0      0        2 
  28 chr28_28678694     HCab    C    T        0      0        2 
  28 chr28_28678694     HPrz    C    T        0      0        2 
  28 chr28_28678694     ZBoe    C    T      0.5      1        2 
  28 chr28_28678694     ZGre    C    T        0      0        2 
  28 chr28_28678694     ZHar    C    T        0      0        2 
  28 chr28_28678694   Sample    C    T        0      0        2 
  28 chr28_28685209     AAsi    G    A        0      0        2 
  28 chr28_28685209     AKia    G    A        1      2        2 
  28 chr28_28685209     AOna    G    A        0      0        2 
  28 chr28_28685209     ASom    G    A        0      0        2 
  28 chr28_28685209     HCab    G    A        0      0        2 
  28 chr28_28685209     HPrz    G    A        0      0        2 
  28 chr28_28685209     ZBoe    G    A        0      0        2 
  28 chr28_28685209     ZGre    G    A        0      0        2 
  28 chr28_28685209     ZHar    G    A        0      0        2 
  28 chr28_28685209   Sample    G    A        0      0        2 
  28 chr28_28687978     AAsi    G    A        0      0        2 
  28 chr28_28687978     AKia    G    A        0      0        2 
  28 chr28_28687978     AOna    G    A        0      0        2 
  28 chr28_28687978     ASom    G    A        0      0        2 
  28 chr28_28687978     HCab    G    A        1      2        2 
  28 chr28_28687978     HPrz    G    A        1      2        2 
  28 chr28_28687978     ZBoe    G    A        0      0        2 
  28 chr28_28687978     ZGre    G    A        0      0        2 
  28 chr28_28687978     ZHar    G    A        0      0        2 
  28 chr28_28687978   Sample    G    A        0      0        2 
  28 chr28_28692308     AAsi    A    G        0      0        2 
  28 chr28_28692308     AKia    A    G        0      0        2 
  28 chr28_28692308     AOna    A    G        1      2        2 
  28 chr28_28692308     ASom    A    G        0      0        2 
  28 chr28_28692308     HCab    A    G        0      0        2 
  28 chr28_28692308     HPrz    A    G        0      0        2 
  28 chr28_28692308     ZBoe    A    G        0      0        2 
  28 chr28_28692308     ZGre    A    G        0      0        2 
  28 chr28_28692308     ZHar    A    G        0      0        2 
  28 chr28_28692308   Sample    A    G        0      0        2 
  28 chr28_28692491     AAsi    T    C      0.5      1        2 
  28 chr28_28692491     AKia    T    C        0      0        2 
  28 chr28_28692491     AOna    T    C        0      0        2 
  28 chr28_28692491     ASom    T    C        0      0        2 
  28 chr28_28692491     HCab    T    C        0      0        2 
  28 chr28_28692491     HPrz    T    C        0      0        2 
  28 chr28_28692491     ZBoe    T    C        0      0        2 
  28 chr28_28692491     ZGre    T    C        0      0        2 
  28 chr28_28692491     ZHar    T    C        0      0        2 
  28 chr28_28692491   Sample    T    C        0      0        2 
  28 chr28_28700334     AAsi    C    T        0      0        2 
  28 chr28_28700334     AKia    C    T        0      0        2 
  28 chr28_28700334     AOna    C    T        1      2        2 
  28 chr28_28700334     ASom    C    T        0      0        2 
  28 chr28_28700334     HCab    C    T        0      0        2 
  28 chr28_28700334     HPrz    C    T        0      0        2 
  28 chr28_28700334     ZBoe    C    T        0      0        2 
  28 chr28_28700334     ZGre    C    T        0      0        2 
  28 chr28_28700334     ZHar    C    T        0      0        2 
  28 chr28_28700334   Sample    C    T        0      0        2 
  28 chr28_28703820     AAsi    A    G      0.5      1        2 
  28 chr28_28703820     AKia    A    G        0      0        2 
  28 chr28_28703820     AOna    A    G        0      0        2 
  28 chr28_28703820     ASom    A    G        0      0        2 
  28 chr28_28703820     HCab    A    G        1      2        2 
  28 chr28_28703820     HPrz    A    G        1      2        2 
  28 chr28_28703820     ZBoe    A    G        0      0        2 
  28 chr28_28703820     ZGre    A    G        0      0        2 
  28 chr28_28703820     ZHar    A    G        0      0        2 
  28 chr28_28703820   Sample    A    G        0      0        2 
  28 chr28_28714178     AAsi    C    T        0      0        2 
  28 chr28_28714178     AKia    C    T        0      0        2 
  28 chr28_28714178     AOna    C    T        1      2        2 
  28 chr28_28714178     ASom    C    T        0      0        2 
  28 chr28_28714178     HCab    C    T        0      0        2 
  28 chr28_28714178     HPrz    C    T        0      0        2 
  28 chr28_28714178     ZBoe    C    T        0      0        2 
  28 chr28_28714178     ZGre    C    T        0      0        2 
  28 chr28_28714178     ZHar    C    T        0      0        2 
  28 chr28_28714178   Sample    C    T        0      0        2 
  28 chr28_28717119     AAsi    C    T        0      0        2 
  28 chr28_28717119     AKia    C    T        0      0        2 
  28 chr28_28717119     AOna    C    T        0      0        2 
  28 chr28_28717119     ASom    C    T        0      0        2 
  28 chr28_28717119     HCab    C    T        1      2        2 
  28 chr28_28717119     HPrz    C    T        1      2        2 
  28 chr28_28717119     ZBoe    C    T        0      0        2 
  28 chr28_28717119     ZGre    C    T        1      2        2 
  28 chr28_28717119     ZHar    C    T        0      0        2 
  28 chr28_28717119   Sample    C    T        0      0        2 
  28 chr28_28726945     AAsi    C    T        0      0        2 
  28 chr28_28726945     AKia    C    T        0      0        2 
  28 chr28_28726945     AOna    C    T        0      0        2 
  28 chr28_28726945     ASom    C    T        0      0        2 
  28 chr28_28726945     HCab    C    T        0      0        2 
  28 chr28_28726945     HPrz    C    T        0      0        2 
  28 chr28_28726945     ZBoe    C    T        0      0        2 
  28 chr28_28726945     ZGre    C    T      0.5      1        2 
  28 chr28_28726945     ZHar    C    T        0      0        2 
  28 chr28_28726945   Sample    C    T        0      0        2 
  28 chr28_28734988     AAsi    T    C        0      0        2 
  28 chr28_28734988     AKia    T    C        0      0        2 
  28 chr28_28734988     AOna    T    C        0      0        2 
  28 chr28_28734988     ASom    T    C        0      0        2 
  28 chr28_28734988     HCab    T    C        1      2        2 
  28 chr28_28734988     HPrz    T    C      0.5      1        2 
  28 chr28_28734988     ZBoe    T    C        0      0        2 
  28 chr28_28734988     ZGre    T    C        0      0        2 
  28 chr28_28734988     ZHar    T    C        0      0        2 
  28 chr28_28734988   Sample    T    C        0      0        2 
  28 chr28_28735722     AAsi    T    C        0      0        2 
  28 chr28_28735722     AKia    T    C        0      0        2 
  28 chr28_28735722     AOna    T    C        0      0        2 
  28 chr28_28735722     ASom    T    C        0      0        2 
  28 chr28_28735722     HCab    T    C        1      2        2 
  28 chr28_28735722     HPrz    T    C        1      2        2 
  28 chr28_28735722     ZBoe    T    C        0      0        2 
  28 chr28_28735722     ZGre    T    C        0      0        2 
  28 chr28_28735722     ZHar    T    C        0      0        2 
  28 chr28_28735722   Sample    T    C        0      0        2 
  28 chr28_28743577     AAsi    T    C        0      0        2 
  28 chr28_28743577     AKia    T    C        0      0        2 
  28 chr28_28743577     AOna    T    C        0      0        2 
  28 chr28_28743577     ASom    T    C        0      0        2 
  28 chr28_28743577     HCab    T    C        0      0        2 
  28 chr28_28743577     HPrz    T    C        0      0        2 
  28 chr28_28743577     ZBoe    T    C        0      0        2 
  28 chr28_28743577     ZGre    T    C        1      2        2 
  28 chr28_28743577     ZHar    T    C        0      0        2 
  28 chr28_28743577   Sample    T    C        0      0        2 
  28 chr28_28749185     AAsi    G    A        0      0        2 
  28 chr28_28749185     AKia    G    A        1      2        2 
  28 chr28_28749185     AOna    G    A        1      2        2 
  28 chr28_28749185     ASom    G    A        0      0        2 
  28 chr28_28749185     HCab    G    A        0      0        2 
  28 chr28_28749185     HPrz    G    A        0      0        2 
  28 chr28_28749185     ZBoe    G    A        0      0        2 
  28 chr28_28749185     ZGre    G    A        0      0        2 
  28 chr28_28749185     ZHar    G    A        0      0        2 
  28 chr28_28749185   Sample    G    A        0      0        2 
  28 chr28_28749439     AAsi    G    A        0      0        2 
  28 chr28_28749439     AKia    G    A        0      0        2 
  28 chr28_28749439     AOna    G    A        0      0        2 
  28 chr28_28749439     ASom    G    A        0      0        2 
  28 chr28_28749439     HCab    G    A        1      2        2 
  28 chr28_28749439     HPrz    G    A      0.5      1        2 
  28 chr28_28749439     ZBoe    G    A        0      0        2 
  28 chr28_28749439     ZGre    G    A        0      0        2 
  28 chr28_28749439     ZHar    G    A        0      0        2 
  28 chr28_28749439   Sample    G    A        0      0        2 
  28 chr28_28750313     AAsi    A    G        0      0        2 
  28 chr28_28750313     AKia    A    G        0      0        2 
  28 chr28_28750313     AOna    A    G        0      0        2 
  28 chr28_28750313     ASom    A    G        0      0        2 
  28 chr28_28750313     HCab    A    G        0      0        2 
  28 chr28_28750313     HPrz    A    G        0      0        2 
  28 chr28_28750313     ZBoe    A    G        0      0        2 
  28 chr28_28750313     ZGre    A    G      0.5      1        2 
  28 chr28_28750313     ZHar    A    G        0      0        2 
  28 chr28_28750313   Sample    A    G        0      0        2 
  28 chr28_28762236     AAsi    A    C        0      0        2 
  28 chr28_28762236     AKia    A    C        0      0        2 
  28 chr28_28762236     AOna    A    C        1      2        2 
  28 chr28_28762236     ASom    A    C        0      0        2 
  28 chr28_28762236     HCab    A    C        0      0        2 
  28 chr28_28762236     HPrz    A    C        0      0        2 
  28 chr28_28762236     ZBoe    A    C        0      0        2 
  28 chr28_28762236     ZGre    A    C        0      0        2 
  28 chr28_28762236     ZHar    A    C        0      0        2 
  28 chr28_28762236   Sample    A    C        0      0        2 
  28 chr28_28770869     AAsi    T    C        0      0        2 
  28 chr28_28770869     AKia    T    C        0      0        2 
  28 chr28_28770869     AOna    T    C        0      0        2 
  28 chr28_28770869     ASom    T    C        0      0        2 
  28 chr28_28770869     HCab    T    C        0      0        2 
  28 chr28_28770869     HPrz    T    C        0      0        2 
  28 chr28_28770869     ZBoe    T    C        0      0        2 
  28 chr28_28770869     ZGre    T    C      0.5      1        2 
  28 chr28_28770869     ZHar    T    C        0      0        2 
  28 chr28_28770869   Sample    T    C        0      0        2 
  28 chr28_28772570     AAsi    G    T        0      0        2 
  28 chr28_28772570     AKia    G    T        0      0        2 
  28 chr28_28772570     AOna    G    T        0      0        2 
  28 chr28_28772570     ASom    G    T        0      0        2 
  28 chr28_28772570     HCab    G    T        1      2        2 
  28 chr28_28772570     HPrz    G    T        1      2        2 
  28 chr28_28772570     ZBoe    G    T        0      0        2 
  28 chr28_28772570     ZGre    G    T        0      0        2 
  28 chr28_28772570     ZHar    G    T        0      0        2 
  28 chr28_28772570   Sample    G    T        0      0        2 
  28 chr28_28781379     AAsi    T    G        0      0        2 
  28 chr28_28781379     AKia    T    G        0      0        2 
  28 chr28_28781379     AOna    T    G        0      0        2 
  28 chr28_28781379     ASom    T    G        0      0        2 
  28 chr28_28781379     HCab    T    G        0      0        2 
  28 chr28_28781379     HPrz    T    G      0.5      1        2 
  28 chr28_28781379     ZBoe    T    G        0      0        2 
  28 chr28_28781379     ZGre    T    G        0      0        2 
  28 chr28_28781379     ZHar    T    G        0      0        2 
  28 chr28_28781379   Sample    T    G        0      0        2 
  28 chr28_28781999     AAsi    C    T        0      0        2 
  28 chr28_28781999     AKia    C    T        0      0        2 
  28 chr28_28781999     AOna    C    T        0      0        2 
  28 chr28_28781999     ASom    C    T        1      2        2 
  28 chr28_28781999     HCab    C    T        0      0        2 
  28 chr28_28781999     HPrz    C    T        0      0        2 
  28 chr28_28781999     ZBoe    C    T        0      0        2 
  28 chr28_28781999     ZGre    C    T        0      0        2 
  28 chr28_28781999     ZHar    C    T        0      0        2 
  28 chr28_28781999   Sample    C    T        0      0        2 
  28 chr28_28801298     AAsi    G    A        0      0        2 
  28 chr28_28801298     AKia    G    A        1      2        2 
  28 chr28_28801298     AOna    G    A        1      2        2 
  28 chr28_28801298     ASom    G    A        0      0        2 
  28 chr28_28801298     HCab    G    A        0      0        2 
  28 chr28_28801298     HPrz    G    A        0      0        2 
  28 chr28_28801298     ZBoe    G    A        0      0        2 
  28 chr28_28801298     ZGre    G    A        0      0        2 
  28 chr28_28801298     ZHar    G    A        0      0        2 
  28 chr28_28801298   Sample    G    A        0      0        2 
  28 chr28_28807500     AAsi    A    G      0.5      1        2 
  28 chr28_28807500     AKia    A    G        0      0        2 
  28 chr28_28807500     AOna    A    G        0      0        2 
  28 chr28_28807500     ASom    A    G        0      0        2 
  28 chr28_28807500     HCab    A    G        0      0        2 
  28 chr28_28807500     HPrz    A    G        0      0        2 
  28 chr28_28807500     ZBoe    A    G        0      0        2 
  28 chr28_28807500     ZGre    A    G        0      0        2 
  28 chr28_28807500     ZHar    A    G        0      0        2 
  28 chr28_28807500   Sample    A    G        0      0        2 
  28 chr28_28812894     AAsi    T    C        0      0        2 
  28 chr28_28812894     AKia    T    C        0      0        2 
  28 chr28_28812894     AOna    T    C        0      0        2 
  28 chr28_28812894     ASom    T    C        0      0        2 
  28 chr28_28812894     HCab    T    C        0      0        2 
  28 chr28_28812894     HPrz    T    C        0      0        2 
  28 chr28_28812894     ZBoe    T    C        0      0        2 
  28 chr28_28812894     ZGre    T    C      0.5      1        2 
  28 chr28_28812894     ZHar    T    C        0      0        2 
  28 chr28_28812894   Sample    T    C        0      0        2 
  28 chr28_28826908     AAsi    C    T        0      0        2 
  28 chr28_28826908     AKia    C    T      0.5      1        2 
  28 chr28_28826908     AOna    C    T        0      0        2 
  28 chr28_28826908     ASom    C    T        0      0        2 
  28 chr28_28826908     HCab    C    T        0      0        2 
  28 chr28_28826908     HPrz    C    T        0      0        2 
  28 chr28_28826908     ZBoe    C    T        0      0        2 
  28 chr28_28826908     ZGre    C    T        0      0        2 
  28 chr28_28826908     ZHar    C    T        0      0        2 
  28 chr28_28826908   Sample    C    T        0      0        2 
  28 chr28_28830036     AAsi    C    G        0      0        2 
  28 chr28_28830036     AKia    C    G      0.5      1        2 
  28 chr28_28830036     AOna    C    G        0      0        2 
  28 chr28_28830036     ASom    C    G        0      0        2 
  28 chr28_28830036     HCab    C    G        0      0        2 
  28 chr28_28830036     HPrz    C    G        0      0        2 
  28 chr28_28830036     ZBoe    C    G        0      0        2 
  28 chr28_28830036     ZGre    C    G        0      0        2 
  28 chr28_28830036     ZHar    C    G        0      0        2 
  28 chr28_28830036   Sample    C    G        0      0        2 
  28 chr28_28830824     AAsi    G    A        0      0        2 
  28 chr28_28830824     AKia    G    A        0      0        2 
  28 chr28_28830824     AOna    G    A        0      0        2 
  28 chr28_28830824     ASom    G    A        0      0        2 
  28 chr28_28830824     HCab    G    A        0      0        2 
  28 chr28_28830824     HPrz    G    A        0      0        2 
  28 chr28_28830824     ZBoe    G    A      0.5      1        2 
  28 chr28_28830824     ZGre    G    A        0      0        2 
  28 chr28_28830824     ZHar    G    A        0      0        2 
  28 chr28_28830824   Sample    G    A        0      0        2 
  28 chr28_28831440     AAsi    A    T        0      0        2 
  28 chr28_28831440     AKia    A    T        0      0        2 
  28 chr28_28831440     AOna    A    T        0      0        2 
  28 chr28_28831440     ASom    A    T        0      0        2 
  28 chr28_28831440     HCab    A    T        1      2        2 
  28 chr28_28831440     HPrz    A    T        1      2        2 
  28 chr28_28831440     ZBoe    A    T        0      0        2 
  28 chr28_28831440     ZGre    A    T        0      0        2 
  28 chr28_28831440     ZHar    A    T        0      0        2 
  28 chr28_28831440   Sample    A    T        0      0        2 
  28 chr28_28832412     AAsi    T    A        0      0        2 
  28 chr28_28832412     AKia    T    A        0      0        2 
  28 chr28_28832412     AOna    T    A        1      2        2 
  28 chr28_28832412     ASom    T    A        0      0        2 
  28 chr28_28832412     HCab    T    A        0      0        2 
  28 chr28_28832412     HPrz    T    A        0      0        2 
  28 chr28_28832412     ZBoe    T    A        0      0        2 
  28 chr28_28832412     ZGre    T    A        0      0        2 
  28 chr28_28832412     ZHar    T    A        0      0        2 
  28 chr28_28832412   Sample    T    A        0      0        2 
  28 chr28_28832462     AAsi    G    A        0      0        2 
  28 chr28_28832462     AKia    G    A        0      0        2 
  28 chr28_28832462     AOna    G    A        0      0        2 
  28 chr28_28832462     ASom    G    A        0      0        2 
  28 chr28_28832462     HCab    G    A        1      2        2 
  28 chr28_28832462     HPrz    G    A        1      2        2 
  28 chr28_28832462     ZBoe    G    A        0      0        2 
  28 chr28_28832462     ZGre    G    A        0      0        2 
  28 chr28_28832462     ZHar    G    A        0      0        2 
  28 chr28_28832462   Sample    G    A        0      0        2 
  28 chr28_28839938     AAsi    C    G        0      0        2 
  28 chr28_28839938     AKia    C    G        0      0        2 
  28 chr28_28839938     AOna    C    G        0      0        2 
  28 chr28_28839938     ASom    C    G        0      0        2 
  28 chr28_28839938     HCab    C    G        0      0        2 
  28 chr28_28839938     HPrz    C    G        0      0        2 
  28 chr28_28839938     ZBoe    C    G        0      0        2 
  28 chr28_28839938     ZGre    C    G        0      0        2 
  28 chr28_28839938     ZHar    C    G      0.5      1        2 
  28 chr28_28839938   Sample    C    G        0      0        2 
  28 chr28_28845257     AAsi    C    A        0      0        2 
  28 chr28_28845257     AKia    C    A        0      0        2 
  28 chr28_28845257     AOna    C    A        0      0        2 
  28 chr28_28845257     ASom    C    A        0      0        2 
  28 chr28_28845257     HCab    C    A        1      2        2 
  28 chr28_28845257     HPrz    C    A        1      2        2 
  28 chr28_28845257     ZBoe    C    A        0      0        2 
  28 chr28_28845257     ZGre    C    A        0      0        2 
  28 chr28_28845257     ZHar    C    A        0      0        2 
  28 chr28_28845257   Sample    C    A        0      0        2 
  28 chr28_28845909     AAsi    C    G        0      0        2 
  28 chr28_28845909     AKia    C    G        0      0        2 
  28 chr28_28845909     AOna    C    G        0      0        2 
  28 chr28_28845909     ASom    C    G        0      0        2 
  28 chr28_28845909     HCab    C    G        0      0        2 
  28 chr28_28845909     HPrz    C    G        0      0        2 
  28 chr28_28845909     ZBoe    C    G        0      0        2 
  28 chr28_28845909     ZGre    C    G        0      0        2 
  28 chr28_28845909     ZHar    C    G      0.5      1        2 
  28 chr28_28845909   Sample    C    G        0      0        2 
  28 chr28_28857997     AAsi    T    C        0      0        2 
  28 chr28_28857997     AKia    T    C      0.5      1        2 
  28 chr28_28857997     AOna    T    C        0      0        2 
  28 chr28_28857997     ASom    T    C        0      0        2 
  28 chr28_28857997     HCab    T    C        0      0        2 
  28 chr28_28857997     HPrz    T    C        0      0        2 
  28 chr28_28857997     ZBoe    T    C        0      0        2 
  28 chr28_28857997     ZGre    T    C        0      0        2 
  28 chr28_28857997     ZHar    T    C        0      0        2 
  28 chr28_28857997   Sample    T    C        0      0        2 
  28 chr28_28858488     AAsi    T    C        0      0        2 
  28 chr28_28858488     AKia    T    C        0      0        2 
  28 chr28_28858488     AOna    T    C        0      0        2 
  28 chr28_28858488     ASom    T    C        0      0        2 
  28 chr28_28858488     HCab    T    C        0      0        2 
  28 chr28_28858488     HPrz    T    C        0      0        2 
  28 chr28_28858488     ZBoe    T    C      0.5      1        2 
  28 chr28_28858488     ZGre    T    C        1      2        2 
  28 chr28_28858488     ZHar    T    C        1      2        2 
  28 chr28_28858488   Sample    T    C        0      0        2 
  28 chr28_28865656     AAsi    G    A        0      0        2 
  28 chr28_28865656     AKia    G    A        0      0        2 
  28 chr28_28865656     AOna    G    A        0      0        2 
  28 chr28_28865656     ASom    G    A        0      0        2 
  28 chr28_28865656     HCab    G    A        0      0        2 
  28 chr28_28865656     HPrz    G    A        0      0        2 
  28 chr28_28865656     ZBoe    G    A        0      0        2 
  28 chr28_28865656     ZGre    G    A        0      0        2 
  28 chr28_28865656     ZHar    G    A        1      2        2 
  28 chr28_28865656   Sample    G    A        0      0        2 
  28 chr28_28877109     AAsi    G    A        0      0        2 
  28 chr28_28877109     AKia    G    A        0      0        2 
  28 chr28_28877109     AOna    G    A        0      0        2 
  28 chr28_28877109     ASom    G    A        0      0        2 
  28 chr28_28877109     HCab    G    A        1      2        2 
  28 chr28_28877109     HPrz    G    A        1      2        2 
  28 chr28_28877109     ZBoe    G    A        0      0        2 
  28 chr28_28877109     ZGre    G    A        0      0        2 
  28 chr28_28877109     ZHar    G    A        0      0        2 
  28 chr28_28877109   Sample    G    A        0      0        2 
  28 chr28_28878512     AAsi    A    G        0      0        2 
  28 chr28_28878512     AKia    A    G      0.5      1        2 
  28 chr28_28878512     AOna    A    G        0      0        2 
  28 chr28_28878512     ASom    A    G        0      0        2 
  28 chr28_28878512     HCab    A    G        0      0        2 
  28 chr28_28878512     HPrz    A    G        0      0        2 
  28 chr28_28878512     ZBoe    A    G        0      0        2 
  28 chr28_28878512     ZGre    A    G        0      0        2 
  28 chr28_28878512     ZHar    A    G        0      0        2 
  28 chr28_28878512   Sample    A    G        0      0        2 
  28 chr28_28892045     AAsi    T    C        0      0        2 
  28 chr28_28892045     AKia    T    C        0      0        2 
  28 chr28_28892045     AOna    T    C        0      0        2 
  28 chr28_28892045     ASom    T    C        0      0        2 
  28 chr28_28892045     HCab    T    C        0      0        2 
  28 chr28_28892045     HPrz    T    C        0      0        2 
  28 chr28_28892045     ZBoe    T    C        0      0        2 
  28 chr28_28892045     ZGre    T    C        0      0        2 
  28 chr28_28892045     ZHar    T    C      0.5      1        2 
  28 chr28_28892045   Sample    T    C        0      0        2 
  28 chr28_28893937     AAsi    G    A        0      0        2 
  28 chr28_28893937     AKia    G    A        0      0        2 
  28 chr28_28893937     AOna    G    A        0      0        2 
  28 chr28_28893937     ASom    G    A        0      0        2 
  28 chr28_28893937     HCab    G    A      0.5      1        2 
  28 chr28_28893937     HPrz    G    A        1      2        2 
  28 chr28_28893937     ZBoe    G    A        0      0        2 
  28 chr28_28893937     ZGre    G    A        0      0        2 
  28 chr28_28893937     ZHar    G    A        0      0        2 
  28 chr28_28893937   Sample    G    A        0      0        2 
  28 chr28_28903170     AAsi    T    C        0      0        2 
  28 chr28_28903170     AKia    T    C        1      2        2 
  28 chr28_28903170     AOna    T    C        0      0        2 
  28 chr28_28903170     ASom    T    C        0      0        2 
  28 chr28_28903170     HCab    T    C        0      0        2 
  28 chr28_28903170     HPrz    T    C        0      0        2 
  28 chr28_28903170     ZBoe    T    C        0      0        2 
  28 chr28_28903170     ZGre    T    C        0      0        2 
  28 chr28_28903170     ZHar    T    C        0      0        2 
  28 chr28_28903170   Sample    T    C        0      0        2 
  28 chr28_28907589     AAsi    T    C        0      0        2 
  28 chr28_28907589     AKia    T    C        0      0        2 
  28 chr28_28907589     AOna    T    C        0      0        2 
  28 chr28_28907589     ASom    T    C        0      0        2 
  28 chr28_28907589     HCab    T    C      0.5      1        2 
  28 chr28_28907589     HPrz    T    C        0      0        2 
  28 chr28_28907589     ZBoe    T    C        0      0        2 
  28 chr28_28907589     ZGre    T    C        0      0        2 
  28 chr28_28907589     ZHar    T    C        0      0        2 
  28 chr28_28907589   Sample    T    C        0      0        2 
  28 chr28_28920013     AAsi    G    A        0      0        2 
  28 chr28_28920013     AKia    G    A        0      0        2 
  28 chr28_28920013     AOna    G    A        0      0        2 
  28 chr28_28920013     ASom    G    A        0      0        2 
  28 chr28_28920013     HCab    G    A        0      0        2 
  28 chr28_28920013     HPrz    G    A        0      0        2 
  28 chr28_28920013     ZBoe    G    A        0      0        2 
  28 chr28_28920013     ZGre    G    A        0      0        2 
  28 chr28_28920013     ZHar    G    A        1      2        2 
  28 chr28_28920013   Sample    G    A        0      0        2 
  28 chr28_28925047     AAsi    C    T        0      0        2 
  28 chr28_28925047     AKia    C    T        0      0        2 
  28 chr28_28925047     AOna    C    T        0      0        2 
  28 chr28_28925047     ASom    C    T        0      0        2 
  28 chr28_28925047     HCab    C    T        0      0        2 
  28 chr28_28925047     HPrz    C    T        0      0        2 
  28 chr28_28925047     ZBoe    C    T        1      2        2 
  28 chr28_28925047     ZGre    C    T        0      0        2 
  28 chr28_28925047     ZHar    C    T        0      0        2 
  28 chr28_28925047   Sample    C    T        0      0        2 
  28 chr28_28936596     AAsi    C    A        0      0        2 
  28 chr28_28936596     AKia    C    A        0      0        2 
  28 chr28_28936596     AOna    C    A        1      2        2 
  28 chr28_28936596     ASom    C    A        0      0        2 
  28 chr28_28936596     HCab    C    A        0      0        2 
  28 chr28_28936596     HPrz    C    A        0      0        2 
  28 chr28_28936596     ZBoe    C    A        0      0        2 
  28 chr28_28936596     ZGre    C    A        0      0        2 
  28 chr28_28936596     ZHar    C    A        0      0        2 
  28 chr28_28936596   Sample    C    A        0      0        2 
  28 chr28_28939535     AAsi    C    G        0      0        2 
  28 chr28_28939535     AKia    C    G        0      0        2 
  28 chr28_28939535     AOna    C    G        0      0        2 
  28 chr28_28939535     ASom    C    G        0      0        2 
  28 chr28_28939535     HCab    C    G        0      0        2 
  28 chr28_28939535     HPrz    C    G        0      0        2 
  28 chr28_28939535     ZBoe    C    G        1      2        2 
  28 chr28_28939535     ZGre    C    G        0      0        2 
  28 chr28_28939535     ZHar    C    G        0      0        2 
  28 chr28_28939535   Sample    C    G        0      0        2 
  28 chr28_28940745     AAsi    T    G        0      0        2 
  28 chr28_28940745     AKia    T    G        0      0        2 
  28 chr28_28940745     AOna    T    G        0      0        2 
  28 chr28_28940745     ASom    T    G        1      2        2 
  28 chr28_28940745     HCab    T    G        0      0        2 
  28 chr28_28940745     HPrz    T    G        0      0        2 
  28 chr28_28940745     ZBoe    T    G        0      0        2 
  28 chr28_28940745     ZGre    T    G        0      0        2 
  28 chr28_28940745     ZHar    T    G        0      0        2 
  28 chr28_28940745   Sample    T    G        0      0        2 
  28 chr28_28943406     AAsi    A    G        0      0        2 
  28 chr28_28943406     AKia    A    G        0      0        2 
  28 chr28_28943406     AOna    A    G        1      2        2 
  28 chr28_28943406     ASom    A    G        0      0        2 
  28 chr28_28943406     HCab    A    G        0      0        2 
  28 chr28_28943406     HPrz    A    G        0      0        2 
  28 chr28_28943406     ZBoe    A    G        0      0        2 
  28 chr28_28943406     ZGre    A    G        0      0        2 
  28 chr28_28943406     ZHar    A    G        0      0        2 
  28 chr28_28943406   Sample    A    G        0      0        2 
  28 chr28_28944695     AAsi    G    A        0      0        2 
  28 chr28_28944695     AKia    G    A        0      0        2 
  28 chr28_28944695     AOna    G    A        0      0        2 
  28 chr28_28944695     ASom    G    A        0      0        2 
  28 chr28_28944695     HCab    G    A        1      2        2 
  28 chr28_28944695     HPrz    G    A        1      2        2 
  28 chr28_28944695     ZBoe    G    A        0      0        2 
  28 chr28_28944695     ZGre    G    A        0      0        2 
  28 chr28_28944695     ZHar    G    A        0      0        2 
  28 chr28_28944695   Sample    G    A        0      0        2 
  28 chr28_28951486     AAsi    A    G        0      0        2 
  28 chr28_28951486     AKia    A    G        0      0        2 
  28 chr28_28951486     AOna    A    G        0      0        2 
  28 chr28_28951486     ASom    A    G        0      0        2 
  28 chr28_28951486     HCab    A    G        0      0        2 
  28 chr28_28951486     HPrz    A    G      0.5      1        2 
  28 chr28_28951486     ZBoe    A    G        0      0        2 
  28 chr28_28951486     ZGre    A    G        0      0        2 
  28 chr28_28951486     ZHar    A    G        0      0        2 
  28 chr28_28951486   Sample    A    G        0      0        2 
  28 chr28_28956382     AAsi    C    G        0      0        2 
  28 chr28_28956382     AKia    C    G        1      2        2 
  28 chr28_28956382     AOna    C    G        1      2        2 
  28 chr28_28956382     ASom    C    G        0      0        2 
  28 chr28_28956382     HCab    C    G        0      0        2 
  28 chr28_28956382     HPrz    C    G        0      0        2 
  28 chr28_28956382     ZBoe    C    G        0      0        2 
  28 chr28_28956382     ZGre    C    G        0      0        2 
  28 chr28_28956382     ZHar    C    G        0      0        2 
  28 chr28_28956382   Sample    C    G        0      0        2 
  28 chr28_28957528     AAsi    C    G        0      0        2 
  28 chr28_28957528     AKia    C    G        0      0        2 
  28 chr28_28957528     AOna    C    G        0      0        2 
  28 chr28_28957528     ASom    C    G        0      0        2 
  28 chr28_28957528     HCab    C    G      0.5      1        2 
  28 chr28_28957528     HPrz    C    G        0      0        2 
  28 chr28_28957528     ZBoe    C    G        0      0        2 
  28 chr28_28957528     ZGre    C    G        0      0        2 
  28 chr28_28957528     ZHar    C    G        0      0        2 
  28 chr28_28957528   Sample    C    G        0      0        2 
  28 chr28_28958187     AAsi    T    C        0      0        2 
  28 chr28_28958187     AKia    T    C        0      0        2 
  28 chr28_28958187     AOna    T    C        0      0        2 
  28 chr28_28958187     ASom    T    C        0      0        2 
  28 chr28_28958187     HCab    T    C      0.5      1        2 
  28 chr28_28958187     HPrz    T    C        0      0        2 
  28 chr28_28958187     ZBoe    T    C        0      0        2 
  28 chr28_28958187     ZGre    T    C        0      0        2 
  28 chr28_28958187     ZHar    T    C        0      0        2 
  28 chr28_28958187   Sample    T    C        0      0        2 
  28 chr28_28960308     AAsi    C    G        0      0        2 
  28 chr28_28960308     AKia    C    G        0      0        2 
  28 chr28_28960308     AOna    C    G        0      0        2 
  28 chr28_28960308     ASom    C    G        0      0        2 
  28 chr28_28960308     HCab    C    G        0      0        2 
  28 chr28_28960308     HPrz    C    G        0      0        2 
  28 chr28_28960308     ZBoe    C    G        1      2        2 
  28 chr28_28960308     ZGre    C    G        0      0        2 
  28 chr28_28960308     ZHar    C    G        0      0        2 
  28 chr28_28960308   Sample    C    G        0      0        2 
  28 chr28_28962343     AAsi    T    C      0.5      1        2 
  28 chr28_28962343     AKia    T    C        0      0        2 
  28 chr28_28962343     AOna    T    C        0      0        2 
  28 chr28_28962343     ASom    T    C        0      0        2 
  28 chr28_28962343     HCab    T    C        0      0        2 
  28 chr28_28962343     HPrz    T    C        0      0        2 
  28 chr28_28962343     ZBoe    T    C        0      0        2 
  28 chr28_28962343     ZGre    T    C        0      0        2 
  28 chr28_28962343     ZHar    T    C        0      0        2 
  28 chr28_28962343   Sample    T    C        0      0        2 
  28 chr28_28966190     AAsi    A    G        0      0        2 
  28 chr28_28966190     AKia    A    G        0      0        2 
  28 chr28_28966190     AOna    A    G        0      0        2 
  28 chr28_28966190     ASom    A    G        0      0        2 
  28 chr28_28966190     HCab    A    G        1      2        2 
  28 chr28_28966190     HPrz    A    G        1      2        2 
  28 chr28_28966190     ZBoe    A    G        0      0        2 
  28 chr28_28966190     ZGre    A    G        0      0        2 
  28 chr28_28966190     ZHar    A    G        0      0        2 
  28 chr28_28966190   Sample    A    G        0      0        2 
  28 chr28_28975339     AAsi    G    A        1      2        2 
  28 chr28_28975339     AKia    G    A        0      0        2 
  28 chr28_28975339     AOna    G    A        0      0        2 
  28 chr28_28975339     ASom    G    A        1      2        2 
  28 chr28_28975339     HCab    G    A        0      0        2 
  28 chr28_28975339     HPrz    G    A        0      0        2 
  28 chr28_28975339     ZBoe    G    A        0      0        2 
  28 chr28_28975339     ZGre    G    A        0      0        2 
  28 chr28_28975339     ZHar    G    A        0      0        2 
  28 chr28_28975339   Sample    G    A        1      2        2 
  28 chr28_28986063     AAsi    G    A        0      0        2 
  28 chr28_28986063     AKia    G    A        0      0        2 
  28 chr28_28986063     AOna    G    A        0      0        2 
  28 chr28_28986063     ASom    G    A        0      0        2 
  28 chr28_28986063     HCab    G    A        0      0        2 
  28 chr28_28986063     HPrz    G    A        1      2        2 
  28 chr28_28986063     ZBoe    G    A        0      0        2 
  28 chr28_28986063     ZGre    G    A        0      0        2 
  28 chr28_28986063     ZHar    G    A        0      0        2 
  28 chr28_28986063   Sample    G    A        0      0        2 
  28 chr28_28988593     AAsi    T    C        0      0        2 
  28 chr28_28988593     AKia    T    C        0      0        2 
  28 chr28_28988593     AOna    T    C        0      0        2 
  28 chr28_28988593     ASom    T    C        0      0        2 
  28 chr28_28988593     HCab    T    C        0      0        2 
  28 chr28_28988593     HPrz    T    C        0      0        2 
  28 chr28_28988593     ZBoe    T    C        0      0        2 
  28 chr28_28988593     ZGre    T    C        0      0        2 
  28 chr28_28988593     ZHar    T    C        1      2        2 
  28 chr28_28988593   Sample    T    C        0      0        2 
  28 chr28_28988986     AAsi    C    T        0      0        2 
  28 chr28_28988986     AKia    C    T        0      0        2 
  28 chr28_28988986     AOna    C    T        0      0        2 
  28 chr28_28988986     ASom    C    T        0      0        2 
  28 chr28_28988986     HCab    C    T        0      0        2 
  28 chr28_28988986     HPrz    C    T        1      2        2 
  28 chr28_28988986     ZBoe    C    T        0      0        2 
  28 chr28_28988986     ZGre    C    T        0      0        2 
  28 chr28_28988986     ZHar    C    T        0      0        2 
  28 chr28_28988986   Sample    C    T        0      0        2 
  28 chr28_28997078     AAsi    G    A        0      0        2 
  28 chr28_28997078     AKia    G    A        0      0        2 
  28 chr28_28997078     AOna    G    A        0      0        2 
  28 chr28_28997078     ASom    G    A        0      0        2 
  28 chr28_28997078     HCab    G    A        1      2        2 
  28 chr28_28997078     HPrz    G    A        1      2        2 
  28 chr28_28997078     ZBoe    G    A        0      0        2 
  28 chr28_28997078     ZGre    G    A        0      0        2 
  28 chr28_28997078     ZHar    G    A        0      0        2 
  28 chr28_28997078   Sample    G    A        0      0        2 
  28 chr28_29001298     AAsi    A    C        0      0        2 
  28 chr28_29001298     AKia    A    C        0      0        2 
  28 chr28_29001298     AOna    A    C        0      0        2 
  28 chr28_29001298     ASom    A    C        0      0        2 
  28 chr28_29001298     HCab    A    C        0      0        2 
  28 chr28_29001298     HPrz    A    C        0      0        2 
  28 chr28_29001298     ZBoe    A    C      0.5      1        2 
  28 chr28_29001298     ZGre    A    C        0      0        2 
  28 chr28_29001298     ZHar    A    C        0      0        2 
  28 chr28_29001298   Sample    A    C        0      0        2 
  28 chr28_29003691     AAsi    T    C        0      0        2 
  28 chr28_29003691     AKia    T    C        0      0        2 
  28 chr28_29003691     AOna    T    C        0      0        2 
  28 chr28_29003691     ASom    T    C        0      0        2 
  28 chr28_29003691     HCab    T    C        1      2        2 
  28 chr28_29003691     HPrz    T    C        1      2        2 
  28 chr28_29003691     ZBoe    T    C        0      0        2 
  28 chr28_29003691     ZGre    T    C        0      0        2 
  28 chr28_29003691     ZHar    T    C        0      0        2 
  28 chr28_29003691   Sample    T    C        0      0        2 
  28 chr28_29003731     AAsi    G    C        0      0        2 
  28 chr28_29003731     AKia    G    C        0      0        2 
  28 chr28_29003731     AOna    G    C        0      0        2 
  28 chr28_29003731     ASom    G    C        0      0        2 
  28 chr28_29003731     HCab    G    C      0.5      1        2 
  28 chr28_29003731     HPrz    G    C        0      0        2 
  28 chr28_29003731     ZBoe    G    C        0      0        2 
  28 chr28_29003731     ZGre    G    C        0      0        2 
  28 chr28_29003731     ZHar    G    C        0      0        2 
  28 chr28_29003731   Sample    G    C        0      0        2 
  28 chr28_29005996     AAsi    C    T        0      0        2 
  28 chr28_29005996     AKia    C    T        0      0        2 
  28 chr28_29005996     AOna    C    T        0      0        2 
  28 chr28_29005996     ASom    C    T        0      0        2 
  28 chr28_29005996     HCab    C    T        0      0        2 
  28 chr28_29005996     HPrz    C    T        0      0        2 
  28 chr28_29005996     ZBoe    C    T        0      0        2 
  28 chr28_29005996     ZGre    C    T        0      0        2 
  28 chr28_29005996     ZHar    C    T      0.5      1        2 
  28 chr28_29005996   Sample    C    T        0      0        2 
  28 chr28_29009939     AAsi    G    C        0      0        2 
  28 chr28_29009939     AKia    G    C        0      0        2 
  28 chr28_29009939     AOna    G    C        0      0        2 
  28 chr28_29009939     ASom    G    C        0      0        2 
  28 chr28_29009939     HCab    G    C        1      2        2 
  28 chr28_29009939     HPrz    G    C        1      2        2 
  28 chr28_29009939     ZBoe    G    C        0      0        2 
  28 chr28_29009939     ZGre    G    C        0      0        2 
  28 chr28_29009939     ZHar    G    C        0      0        2 
  28 chr28_29009939   Sample    G    C        0      0        2 
  28 chr28_29012755     AAsi    T    C      0.5      1        2 
  28 chr28_29012755     AKia    T    C        0      0        2 
  28 chr28_29012755     AOna    T    C        0      0        2 
  28 chr28_29012755     ASom    T    C        0      0        2 
  28 chr28_29012755     HCab    T    C        0      0        2 
  28 chr28_29012755     HPrz    T    C        0      0        2 
  28 chr28_29012755     ZBoe    T    C        0      0        2 
  28 chr28_29012755     ZGre    T    C        0      0        2 
  28 chr28_29012755     ZHar    T    C        0      0        2 
  28 chr28_29012755   Sample    T    C        0      0        2 
  28 chr28_29023092     AAsi    C    T        0      0        2 
  28 chr28_29023092     AKia    C    T        0      0        2 
  28 chr28_29023092     AOna    C    T        0      0        2 
  28 chr28_29023092     ASom    C    T        0      0        2 
  28 chr28_29023092     HCab    C    T        1      2        2 
  28 chr28_29023092     HPrz    C    T        1      2        2 
  28 chr28_29023092     ZBoe    C    T        0      0        2 
  28 chr28_29023092     ZGre    C    T        0      0        2 
  28 chr28_29023092     ZHar    C    T        0      0        2 
  28 chr28_29023092   Sample    C    T        0      0        2 
  28 chr28_29031671     AAsi    G    T        0      0        2 
  28 chr28_29031671     AKia    G    T        0      0        2 
  28 chr28_29031671     AOna    G    T        0      0        2 
  28 chr28_29031671     ASom    G    T        0      0        2 
  28 chr28_29031671     HCab    G    T        1      2        2 
  28 chr28_29031671     HPrz    G    T        1      2        2 
  28 chr28_29031671     ZBoe    G    T        0      0        2 
  28 chr28_29031671     ZGre    G    T        0      0        2 
  28 chr28_29031671     ZHar    G    T        0      0        2 
  28 chr28_29031671   Sample    G    T        0      0        2 
  28 chr28_29034013     AAsi    T    C        0      0        2 
  28 chr28_29034013     AKia    T    C        0      0        2 
  28 chr28_29034013     AOna    T    C        0      0        2 
  28 chr28_29034013     ASom    T    C        0      0        2 
  28 chr28_29034013     HCab    T    C        0      0        2 
  28 chr28_29034013     HPrz    T    C        1      2        2 
  28 chr28_29034013     ZBoe    T    C        0      0        2 
  28 chr28_29034013     ZGre    T    C        0      0        2 
  28 chr28_29034013     ZHar    T    C        0      0        2 
  28 chr28_29034013   Sample    T    C        0      0        2 
  28 chr28_29036759     AAsi    G    T        0      0        2 
  28 chr28_29036759     AKia    G    T        0      0        2 
  28 chr28_29036759     AOna    G    T        0      0        2 
  28 chr28_29036759     ASom    G    T        0      0        2 
  28 chr28_29036759     HCab    G    T        0      0        2 
  28 chr28_29036759     HPrz    G    T        0      0        2 
  28 chr28_29036759     ZBoe    G    T        0      0        2 
  28 chr28_29036759     ZGre    G    T        1      2        2 
  28 chr28_29036759     ZHar    G    T        0      0        2 
  28 chr28_29036759   Sample    G    T        0      0        2 
  28 chr28_29042387     AAsi    C    T        0      0        2 
  28 chr28_29042387     AKia    C    T        0      0        2 
  28 chr28_29042387     AOna    C    T        0      0        2 
  28 chr28_29042387     ASom    C    T        0      0        2 
  28 chr28_29042387     HCab    C    T      0.5      1        2 
  28 chr28_29042387     HPrz    C    T        0      0        2 
  28 chr28_29042387     ZBoe    C    T        0      0        2 
  28 chr28_29042387     ZGre    C    T        0      0        2 
  28 chr28_29042387     ZHar    C    T        0      0        2 
  28 chr28_29042387   Sample    C    T        0      0        2 
  28 chr28_29042601     AAsi    G    T        0      0        2 
  28 chr28_29042601     AKia    G    T        0      0        2 
  28 chr28_29042601     AOna    G    T        0      0        2 
  28 chr28_29042601     ASom    G    T        0      0        2 
  28 chr28_29042601     HCab    G    T        0      0        2 
  28 chr28_29042601     HPrz    G    T        0      0        2 
  28 chr28_29042601     ZBoe    G    T      0.5      1        2 
  28 chr28_29042601     ZGre    G    T        0      0        2 
  28 chr28_29042601     ZHar    G    T        0      0        2 
  28 chr28_29042601   Sample    G    T        0      0        2 
  28 chr28_29044740     AAsi    T    C        0      0        2 
  28 chr28_29044740     AKia    T    C        0      0        2 
  28 chr28_29044740     AOna    T    C        0      0        2 
  28 chr28_29044740     ASom    T    C        0      0        2 
  28 chr28_29044740     HCab    T    C        1      2        2 
  28 chr28_29044740     HPrz    T    C        1      2        2 
  28 chr28_29044740     ZBoe    T    C        0      0        2 
  28 chr28_29044740     ZGre    T    C        0      0        2 
  28 chr28_29044740     ZHar    T    C        0      0        2 
  28 chr28_29044740   Sample    T    C        0      0        2 
  28 chr28_29053785     AAsi    C    A        0      0        2 
  28 chr28_29053785     AKia    C    A        0      0        2 
  28 chr28_29053785     AOna    C    A        0      0        2 
  28 chr28_29053785     ASom    C    A        0      0        2 
  28 chr28_29053785     HCab    C    A        1      2        2 
  28 chr28_29053785     HPrz    C    A        1      2        2 
  28 chr28_29053785     ZBoe    C    A        0      0        2 
  28 chr28_29053785     ZGre    C    A        0      0        2 
  28 chr28_29053785     ZHar    C    A        0      0        2 
  28 chr28_29053785   Sample    C    A        0      0        2 
  28 chr28_29055749     AAsi    C    A        0      0        2 
  28 chr28_29055749     AKia    C    A        0      0        2 
  28 chr28_29055749     AOna    C    A        0      0        2 
  28 chr28_29055749     ASom    C    A        0      0        2 
  28 chr28_29055749     HCab    C    A        1      2        2 
  28 chr28_29055749     HPrz    C    A        1      2        2 
  28 chr28_29055749     ZBoe    C    A        0      0        2 
  28 chr28_29055749     ZGre    C    A        0      0        2 
  28 chr28_29055749     ZHar    C    A        0      0        2 
  28 chr28_29055749   Sample    C    A        0      0        2 
  28 chr28_29056853     AAsi    G    A        0      0        2 
  28 chr28_29056853     AKia    G    A        0      0        2 
  28 chr28_29056853     AOna    G    A        0      0        2 
  28 chr28_29056853     ASom    G    A        0      0        2 
  28 chr28_29056853     HCab    G    A        0      0        2 
  28 chr28_29056853     HPrz    G    A        0      0        2 
  28 chr28_29056853     ZBoe    G    A        0      0        2 
  28 chr28_29056853     ZGre    G    A        0      0        2 
  28 chr28_29056853     ZHar    G    A        1      2        2 
  28 chr28_29056853   Sample    G    A        0      0        2 
  28 chr28_29058937     AAsi    T    G        0      0        2 
  28 chr28_29058937     AKia    T    G        0      0        2 
  28 chr28_29058937     AOna    T    G        1      2        2 
  28 chr28_29058937     ASom    T    G        0      0        2 
  28 chr28_29058937     HCab    T    G        0      0        2 
  28 chr28_29058937     HPrz    T    G        0      0        2 
  28 chr28_29058937     ZBoe    T    G        0      0        2 
  28 chr28_29058937     ZGre    T    G        0      0        2 
  28 chr28_29058937     ZHar    T    G        0      0        2 
  28 chr28_29058937   Sample    T    G        0      0        2 
  28 chr28_29064143     AAsi    G    A        0      0        2 
  28 chr28_29064143     AKia    G    A        0      0        2 
  28 chr28_29064143     AOna    G    A        0      0        2 
  28 chr28_29064143     ASom    G    A        0      0        2 
  28 chr28_29064143     HCab    G    A        1      2        2 
  28 chr28_29064143     HPrz    G    A        1      2        2 
  28 chr28_29064143     ZBoe    G    A        0      0        2 
  28 chr28_29064143     ZGre    G    A        0      0        2 
  28 chr28_29064143     ZHar    G    A        0      0        2 
  28 chr28_29064143   Sample    G    A        0      0        2 
  28 chr28_29064389     AAsi    T    C        0      0        2 
  28 chr28_29064389     AKia    T    C        0      0        2 
  28 chr28_29064389     AOna    T    C        0      0        2 
  28 chr28_29064389     ASom    T    C        0      0        2 
  28 chr28_29064389     HCab    T    C      0.5      1        2 
  28 chr28_29064389     HPrz    T    C        0      0        2 
  28 chr28_29064389     ZBoe    T    C      0.5      1        2 
  28 chr28_29064389     ZGre    T    C        0      0        2 
  28 chr28_29064389     ZHar    T    C      0.5      1        2 
  28 chr28_29064389   Sample    T    C        0      0        2 
  28 chr28_29069529     AAsi    C    G        0      0        2 
  28 chr28_29069529     AKia    C    G        0      0        2 
  28 chr28_29069529     AOna    C    G        0      0        2 
  28 chr28_29069529     ASom    C    G      0.5      1        2 
  28 chr28_29069529     HCab    C    G        0      0        2 
  28 chr28_29069529     HPrz    C    G        0      0        2 
  28 chr28_29069529     ZBoe    C    G        0      0        2 
  28 chr28_29069529     ZGre    C    G        0      0        2 
  28 chr28_29069529     ZHar    C    G        0      0        2 
  28 chr28_29069529   Sample    C    G        0      0        2 
  28 chr28_29074699     AAsi    G    A        0      0        2 
  28 chr28_29074699     AKia    G    A        0      0        2 
  28 chr28_29074699     AOna    G    A        0      0        2 
  28 chr28_29074699     ASom    G    A        0      0        2 
  28 chr28_29074699     HCab    G    A        1      2        2 
  28 chr28_29074699     HPrz    G    A        1      2        2 
  28 chr28_29074699     ZBoe    G    A        0      0        2 
  28 chr28_29074699     ZGre    G    A        0      0        2 
  28 chr28_29074699     ZHar    G    A        0      0        2 
  28 chr28_29074699   Sample    G    A        0      0        2 
  28 chr28_29078062     AAsi    G    A        0      0        2 
  28 chr28_29078062     AKia    G    A        0      0        2 
  28 chr28_29078062     AOna    G    A        0      0        2 
  28 chr28_29078062     ASom    G    A        0      0        2 
  28 chr28_29078062     HCab    G    A        1      2        2 
  28 chr28_29078062     HPrz    G    A        1      2        2 
  28 chr28_29078062     ZBoe    G    A        0      0        2 
  28 chr28_29078062     ZGre    G    A        0      0        2 
  28 chr28_29078062     ZHar    G    A        0      0        2 
  28 chr28_29078062   Sample    G    A        0      0        2 
  28 chr28_29082794     AAsi    T    A        0      0        2 
  28 chr28_29082794     AKia    T    A        0      0        2 
  28 chr28_29082794     AOna    T    A        0      0        2 
  28 chr28_29082794     ASom    T    A        0      0        2 
  28 chr28_29082794     HCab    T    A        1      2        2 
  28 chr28_29082794     HPrz    T    A        1      2        2 
  28 chr28_29082794     ZBoe    T    A        0      0        2 
  28 chr28_29082794     ZGre    T    A        0      0        2 
  28 chr28_29082794     ZHar    T    A        0      0        2 
  28 chr28_29082794   Sample    T    A        0      0        2 
  28 chr28_29090224     AAsi    A    G        0      0        2 
  28 chr28_29090224     AKia    A    G        0      0        2 
  28 chr28_29090224     AOna    A    G        0      0        2 
  28 chr28_29090224     ASom    A    G        0      0        2 
  28 chr28_29090224     HCab    A    G        1      2        2 
  28 chr28_29090224     HPrz    A    G        1      2        2 
  28 chr28_29090224     ZBoe    A    G        0      0        2 
  28 chr28_29090224     ZGre    A    G        0      0        2 
  28 chr28_29090224     ZHar    A    G        0      0        2 
  28 chr28_29090224   Sample    A    G        0      0        2 
  28 chr28_29096528     AAsi    G    T      0.5      1        2 
  28 chr28_29096528     AKia    G    T        0      0        2 
  28 chr28_29096528     AOna    G    T        0      0        2 
  28 chr28_29096528     ASom    G    T        0      0        2 
  28 chr28_29096528     HCab    G    T        0      0        2 
  28 chr28_29096528     HPrz    G    T        0      0        2 
  28 chr28_29096528     ZBoe    G    T        0      0        2 
  28 chr28_29096528     ZGre    G    T        0      0        2 
  28 chr28_29096528     ZHar    G    T        0      0        2 
  28 chr28_29096528   Sample    G    T        0      0        2 
  28 chr28_29098966     AAsi    A    G        0      0        2 
  28 chr28_29098966     AKia    A    G        0      0        2 
  28 chr28_29098966     AOna    A    G        0      0        2 
  28 chr28_29098966     ASom    A    G        0      0        2 
  28 chr28_29098966     HCab    A    G        0      0        2 
  28 chr28_29098966     HPrz    A    G        0      0        2 
  28 chr28_29098966     ZBoe    A    G      0.5      1        2 
  28 chr28_29098966     ZGre    A    G        0      0        2 
  28 chr28_29098966     ZHar    A    G        0      0        2 
  28 chr28_29098966   Sample    A    G        0      0        2 
  28 chr28_29100383     AAsi    C    G        0      0        2 
  28 chr28_29100383     AKia    C    G        0      0        2 
  28 chr28_29100383     AOna    C    G        0      0        2 
  28 chr28_29100383     ASom    C    G      0.5      1        2 
  28 chr28_29100383     HCab    C    G        0      0        2 
  28 chr28_29100383     HPrz    C    G        0      0        2 
  28 chr28_29100383     ZBoe    C    G        0      0        2 
  28 chr28_29100383     ZGre    C    G        0      0        2 
  28 chr28_29100383     ZHar    C    G        0      0        2 
  28 chr28_29100383   Sample    C    G        0      0        2 
  28 chr28_29101700     AAsi    C    G        0      0        2 
  28 chr28_29101700     AKia    C    G        0      0        2 
  28 chr28_29101700     AOna    C    G        0      0        2 
  28 chr28_29101700     ASom    C    G        0      0        2 
  28 chr28_29101700     HCab    C    G        1      2        2 
  28 chr28_29101700     HPrz    C    G        1      2        2 
  28 chr28_29101700     ZBoe    C    G        0      0        2 
  28 chr28_29101700     ZGre    C    G        0      0        2 
  28 chr28_29101700     ZHar    C    G        0      0        2 
  28 chr28_29101700   Sample    C    G        0      0        2 
  28 chr28_29105547     AAsi    G    A        0      0        2 
  28 chr28_29105547     AKia    G    A        0      0        2 
  28 chr28_29105547     AOna    G    A        0      0        2 
  28 chr28_29105547     ASom    G    A        0      0        2 
  28 chr28_29105547     HCab    G    A        0      0        2 
  28 chr28_29105547     HPrz    G    A        0      0        2 
  28 chr28_29105547     ZBoe    G    A      0.5      1        2 
  28 chr28_29105547     ZGre    G    A        0      0        2 
  28 chr28_29105547     ZHar    G    A        0      0        2 
  28 chr28_29105547   Sample    G    A        0      0        2 
  28 chr28_29105672     AAsi    T    C        0      0        2 
  28 chr28_29105672     AKia    T    C        0      0        2 
  28 chr28_29105672     AOna    T    C        0      0        2 
  28 chr28_29105672     ASom    T    C        0      0        2 
  28 chr28_29105672     HCab    T    C        0      0        2 
  28 chr28_29105672     HPrz    T    C        0      0        2 
  28 chr28_29105672     ZBoe    T    C        0      0        2 
  28 chr28_29105672     ZGre    T    C        1      2        2 
  28 chr28_29105672     ZHar    T    C        0      0        2 
  28 chr28_29105672   Sample    T    C        0      0        2 
  28 chr28_29110073     AAsi    G    A        0      0        2 
  28 chr28_29110073     AKia    G    A        0      0        2 
  28 chr28_29110073     AOna    G    A        0      0        2 
  28 chr28_29110073     ASom    G    A        0      0        2 
  28 chr28_29110073     HCab    G    A        0      0        2 
  28 chr28_29110073     HPrz    G    A        0      0        2 
  28 chr28_29110073     ZBoe    G    A      0.5      1        2 
  28 chr28_29110073     ZGre    G    A        0      0        2 
  28 chr28_29110073     ZHar    G    A        0      0        2 
  28 chr28_29110073   Sample    G    A        0      0        2 
  28 chr28_29113296     AAsi    A    G      0.5      1        2 
  28 chr28_29113296     AKia    A    G        0      0        2 
  28 chr28_29113296     AOna    A    G        0      0        2 
  28 chr28_29113296     ASom    A    G        0      0        2 
  28 chr28_29113296     HCab    A    G        0      0        2 
  28 chr28_29113296     HPrz    A    G        0      0        2 
  28 chr28_29113296     ZBoe    A    G        0      0        2 
  28 chr28_29113296     ZGre    A    G        0      0        2 
  28 chr28_29113296     ZHar    A    G        0      0        2 
  28 chr28_29113296   Sample    A    G        0      0        2 
  28 chr28_29117188     AAsi    T    C        0      0        2 
  28 chr28_29117188     AKia    T    C        0      0        2 
  28 chr28_29117188     AOna    T    C        0      0        2 
  28 chr28_29117188     ASom    T    C      0.5      1        2 
  28 chr28_29117188     HCab    T    C        0      0        2 
  28 chr28_29117188     HPrz    T    C        0      0        2 
  28 chr28_29117188     ZBoe    T    C        0      0        2 
  28 chr28_29117188     ZGre    T    C        0      0        2 
  28 chr28_29117188     ZHar    T    C        0      0        2 
  28 chr28_29117188   Sample    T    C        0      0        2 
  28 chr28_29133166     AAsi    C    G        0      0        2 
  28 chr28_29133166     AKia    C    G        0      0        2 
  28 chr28_29133166     AOna    C    G        0      0        2 
  28 chr28_29133166     ASom    C    G      0.5      1        2 
  28 chr28_29133166     HCab    C    G        0      0        2 
  28 chr28_29133166     HPrz    C    G        0      0        2 
  28 chr28_29133166     ZBoe    C    G        0      0        2 
  28 chr28_29133166     ZGre    C    G        0      0        2 
  28 chr28_29133166     ZHar    C    G        0      0        2 
  28 chr28_29133166   Sample    C    G        0      0        2 
  28 chr28_29153483     AAsi    T    C        0      0        2 
  28 chr28_29153483     AKia    T    C        0      0        2 
  28 chr28_29153483     AOna    T    C        0      0        2 
  28 chr28_29153483     ASom    T    C        0      0        2 
  28 chr28_29153483     HCab    T    C        0      0        2 
  28 chr28_29153483     HPrz    T    C        0      0        2 
  28 chr28_29153483     ZBoe    T    C        0      0        2 
  28 chr28_29153483     ZGre    T    C        1      2        2 
  28 chr28_29153483     ZHar    T    C        0      0        2 
  28 chr28_29153483   Sample    T    C        0      0        2 
  28 chr28_29156184     AAsi    C    T        0      0        2 
  28 chr28_29156184     AKia    C    T        0      0        2 
  28 chr28_29156184     AOna    C    T        0      0        2 
  28 chr28_29156184     ASom    C    T        0      0        2 
  28 chr28_29156184     HCab    C    T        0      0        2 
  28 chr28_29156184     HPrz    C    T        0      0        2 
  28 chr28_29156184     ZBoe    C    T        0      0        2 
  28 chr28_29156184     ZGre    C    T      0.5      1        2 
  28 chr28_29156184     ZHar    C    T        0      0        2 
  28 chr28_29156184   Sample    C    T        0      0        2 
  28 chr28_29159174     AAsi    G    A        0      0        2 
  28 chr28_29159174     AKia    G    A        1      2        2 
  28 chr28_29159174     AOna    G    A        0      0        2 
  28 chr28_29159174     ASom    G    A        0      0        2 
  28 chr28_29159174     HCab    G    A        0      0        2 
  28 chr28_29159174     HPrz    G    A        0      0        2 
  28 chr28_29159174     ZBoe    G    A        0      0        2 
  28 chr28_29159174     ZGre    G    A        0      0        2 
  28 chr28_29159174     ZHar    G    A        0      0        2 
  28 chr28_29159174   Sample    G    A        0      0        2 
  28 chr28_29159788     AAsi    G    C        0      0        2 
  28 chr28_29159788     AKia    G    C        1      2        2 
  28 chr28_29159788     AOna    G    C        0      0        2 
  28 chr28_29159788     ASom    G    C        0      0        2 
  28 chr28_29159788     HCab    G    C        0      0        2 
  28 chr28_29159788     HPrz    G    C        0      0        2 
  28 chr28_29159788     ZBoe    G    C        0      0        2 
  28 chr28_29159788     ZGre    G    C        0      0        2 
  28 chr28_29159788     ZHar    G    C        0      0        2 
  28 chr28_29159788   Sample    G    C        0      0        2 
  28 chr28_29161903     AAsi    G    A        0      0        2 
  28 chr28_29161903     AKia    G    A        0      0        2 
  28 chr28_29161903     AOna    G    A        0      0        2 
  28 chr28_29161903     ASom    G    A        0      0        2 
  28 chr28_29161903     HCab    G    A        1      2        2 
  28 chr28_29161903     HPrz    G    A        1      2        2 
  28 chr28_29161903     ZBoe    G    A        0      0        2 
  28 chr28_29161903     ZGre    G    A        1      2        2 
  28 chr28_29161903     ZHar    G    A        0      0        2 
  28 chr28_29161903   Sample    G    A        0      0        2 
  28 chr28_29162534     AAsi    C    T        0      0        2 
  28 chr28_29162534     AKia    C    T        0      0        2 
  28 chr28_29162534     AOna    C    T        0      0        2 
  28 chr28_29162534     ASom    C    T        0      0        2 
  28 chr28_29162534     HCab    C    T        0      0        2 
  28 chr28_29162534     HPrz    C    T        0      0        2 
  28 chr28_29162534     ZBoe    C    T        0      0        2 
  28 chr28_29162534     ZGre    C    T        1      2        2 
  28 chr28_29162534     ZHar    C    T        1      2        2 
  28 chr28_29162534   Sample    C    T        0      0        2 
  28 chr28_29166080     AAsi    T    C        0      0        2 
  28 chr28_29166080     AKia    T    C        0      0        2 
  28 chr28_29166080     AOna    T    C        1      2        2 
  28 chr28_29166080     ASom    T    C        0      0        2 
  28 chr28_29166080     HCab    T    C        0      0        2 
  28 chr28_29166080     HPrz    T    C        0      0        2 
  28 chr28_29166080     ZBoe    T    C        0      0        2 
  28 chr28_29166080     ZGre    T    C        0      0        2 
  28 chr28_29166080     ZHar    T    C        0      0        2 
  28 chr28_29166080   Sample    T    C        0      0        2 
  28 chr28_29169193     AAsi    A    T        0      0        2 
  28 chr28_29169193     AKia    A    T        0      0        2 
  28 chr28_29169193     AOna    A    T        0      0        2 
  28 chr28_29169193     ASom    A    T        0      0        2 
  28 chr28_29169193     HCab    A    T        1      2        2 
  28 chr28_29169193     HPrz    A    T        1      2        2 
  28 chr28_29169193     ZBoe    A    T        0      0        2 
  28 chr28_29169193     ZGre    A    T        0      0        2 
  28 chr28_29169193     ZHar    A    T        0      0        2 
  28 chr28_29169193   Sample    A    T        0      0        2 
  28 chr28_29170903     AAsi    A    G        0      0        2 
  28 chr28_29170903     AKia    A    G        0      0        2 
  28 chr28_29170903     AOna    A    G        0      0        2 
  28 chr28_29170903     ASom    A    G        0      0        2 
  28 chr28_29170903     HCab    A    G        0      0        2 
  28 chr28_29170903     HPrz    A    G        0      0        2 
  28 chr28_29170903     ZBoe    A    G        0      0        2 
  28 chr28_29170903     ZGre    A    G        1      2        2 
  28 chr28_29170903     ZHar    A    G        0      0        2 
  28 chr28_29170903   Sample    A    G        0      0        2 
  28 chr28_29171415     AAsi    A    G        0      0        2 
  28 chr28_29171415     AKia    A    G        0      0        2 
  28 chr28_29171415     AOna    A    G        0      0        2 
  28 chr28_29171415     ASom    A    G      0.5      1        2 
  28 chr28_29171415     HCab    A    G        0      0        2 
  28 chr28_29171415     HPrz    A    G        0      0        2 
  28 chr28_29171415     ZBoe    A    G        0      0        2 
  28 chr28_29171415     ZGre    A    G        0      0        2 
  28 chr28_29171415     ZHar    A    G        0      0        2 
  28 chr28_29171415   Sample    A    G        0      0        2 
  28 chr28_29172633     AAsi    T    C      0.5      1        2 
  28 chr28_29172633     AKia    T    C        0      0        2 
  28 chr28_29172633     AOna    T    C        0      0        2 
  28 chr28_29172633     ASom    T    C        0      0        2 
  28 chr28_29172633     HCab    T    C        0      0        2 
  28 chr28_29172633     HPrz    T    C        0      0        2 
  28 chr28_29172633     ZBoe    T    C        0      0        2 
  28 chr28_29172633     ZGre    T    C        0      0        2 
  28 chr28_29172633     ZHar    T    C        0      0        2 
  28 chr28_29172633   Sample    T    C        0      0        2 
  28 chr28_29172638     AAsi    A    G        0      0        2 
  28 chr28_29172638     AKia    A    G        0      0        2 
  28 chr28_29172638     AOna    A    G        0      0        2 
  28 chr28_29172638     ASom    A    G        0      0        2 
  28 chr28_29172638     HCab    A    G        0      0        2 
  28 chr28_29172638     HPrz    A    G        0      0        2 
  28 chr28_29172638     ZBoe    A    G        0      0        2 
  28 chr28_29172638     ZGre    A    G        0      0        2 
  28 chr28_29172638     ZHar    A    G        1      2        2 
  28 chr28_29172638   Sample    A    G        0      0        2 
  28 chr28_29174050     AAsi    C    G        0      0        2 
  28 chr28_29174050     AKia    C    G        1      2        2 
  28 chr28_29174050     AOna    C    G        0      0        2 
  28 chr28_29174050     ASom    C    G        0      0        2 
  28 chr28_29174050     HCab    C    G        0      0        2 
  28 chr28_29174050     HPrz    C    G        0      0        2 
  28 chr28_29174050     ZBoe    C    G        0      0        2 
  28 chr28_29174050     ZGre    C    G        0      0        2 
  28 chr28_29174050     ZHar    C    G        0      0        2 
  28 chr28_29174050   Sample    C    G        0      0        2 
  28 chr28_29176616     AAsi    G    A        0      0        2 
  28 chr28_29176616     AKia    G    A        0      0        2 
  28 chr28_29176616     AOna    G    A        0      0        2 
  28 chr28_29176616     ASom    G    A        0      0        2 
  28 chr28_29176616     HCab    G    A        1      2        2 
  28 chr28_29176616     HPrz    G    A        1      2        2 
  28 chr28_29176616     ZBoe    G    A        0      0        2 
  28 chr28_29176616     ZGre    G    A        0      0        2 
  28 chr28_29176616     ZHar    G    A        0      0        2 
  28 chr28_29176616   Sample    G    A        0      0        2 
  28 chr28_29185414     AAsi    C    G        0      0        2 
  28 chr28_29185414     AKia    C    G        0      0        2 
  28 chr28_29185414     AOna    C    G        1      2        2 
  28 chr28_29185414     ASom    C    G        0      0        2 
  28 chr28_29185414     HCab    C    G        0      0        2 
  28 chr28_29185414     HPrz    C    G        0      0        2 
  28 chr28_29185414     ZBoe    C    G        0      0        2 
  28 chr28_29185414     ZGre    C    G        0      0        2 
  28 chr28_29185414     ZHar    C    G        0      0        2 
  28 chr28_29185414   Sample    C    G        0      0        2 
  28 chr28_29186167     AAsi    T    C        0      0        2 
  28 chr28_29186167     AKia    T    C        0      0        2 
  28 chr28_29186167     AOna    T    C        1      2        2 
  28 chr28_29186167     ASom    T    C        0      0        2 
  28 chr28_29186167     HCab    T    C        0      0        2 
  28 chr28_29186167     HPrz    T    C        0      0        2 
  28 chr28_29186167     ZBoe    T    C        1      2        2 
  28 chr28_29186167     ZGre    T    C        0      0        2 
  28 chr28_29186167     ZHar    T    C        0      0        2 
  28 chr28_29186167   Sample    T    C        0      0        2 
  28 chr28_29187518     AAsi    A    G        0      0        2 
  28 chr28_29187518     AKia    A    G        0      0        2 
  28 chr28_29187518     AOna    A    G        0      0        2 
  28 chr28_29187518     ASom    A    G        0      0        2 
  28 chr28_29187518     HCab    A    G        1      2        2 
  28 chr28_29187518     HPrz    A    G        1      2        2 
  28 chr28_29187518     ZBoe    A    G        0      0        2 
  28 chr28_29187518     ZGre    A    G        0      0        2 
  28 chr28_29187518     ZHar    A    G        0      0        2 
  28 chr28_29187518   Sample    A    G        0      0        2 
  28 chr28_29188485     AAsi    A    G        0      0        2 
  28 chr28_29188485     AKia    A    G        1      2        2 
  28 chr28_29188485     AOna    A    G        0      0        2 
  28 chr28_29188485     ASom    A    G        0      0        2 
  28 chr28_29188485     HCab    A    G        0      0        2 
  28 chr28_29188485     HPrz    A    G        0      0        2 
  28 chr28_29188485     ZBoe    A    G        0      0        2 
  28 chr28_29188485     ZGre    A    G        0      0        2 
  28 chr28_29188485     ZHar    A    G        0      0        2 
  28 chr28_29188485   Sample    A    G        0      0        2 
  28 chr28_29189016     AAsi    G    A        0      0        2 
  28 chr28_29189016     AKia    G    A        0      0        2 
  28 chr28_29189016     AOna    G    A        0      0        2 
  28 chr28_29189016     ASom    G    A        0      0        2 
  28 chr28_29189016     HCab    G    A        0      0        2 
  28 chr28_29189016     HPrz    G    A        0      0        2 
  28 chr28_29189016     ZBoe    G    A        0      0        2 
  28 chr28_29189016     ZGre    G    A        1      2        2 
  28 chr28_29189016     ZHar    G    A        0      0        2 
  28 chr28_29189016   Sample    G    A        0      0        2 
  28 chr28_29193756     AAsi    A    G        0      0        2 
  28 chr28_29193756     AKia    A    G        0      0        2 
  28 chr28_29193756     AOna    A    G        0      0        2 
  28 chr28_29193756     ASom    A    G        0      0        2 
  28 chr28_29193756     HCab    A    G        0      0        2 
  28 chr28_29193756     HPrz    A    G        0      0        2 
  28 chr28_29193756     ZBoe    A    G        0      0        2 
  28 chr28_29193756     ZGre    A    G        0      0        2 
  28 chr28_29193756     ZHar    A    G        1      2        2 
  28 chr28_29193756   Sample    A    G        0      0        2 
  28 chr28_29195642     AAsi    A    G        0      0        2 
  28 chr28_29195642     AKia    A    G        0      0        2 
  28 chr28_29195642     AOna    A    G        1      2        2 
  28 chr28_29195642     ASom    A    G        0      0        2 
  28 chr28_29195642     HCab    A    G        0      0        2 
  28 chr28_29195642     HPrz    A    G        0      0        2 
  28 chr28_29195642     ZBoe    A    G        0      0        2 
  28 chr28_29195642     ZGre    A    G        0      0        2 
  28 chr28_29195642     ZHar    A    G        0      0        2 
  28 chr28_29195642   Sample    A    G        0      0        2 
  28 chr28_29196107     AAsi    G    A        0      0        2 
  28 chr28_29196107     AKia    G    A        0      0        2 
  28 chr28_29196107     AOna    G    A        0      0        2 
  28 chr28_29196107     ASom    G    A        0      0        2 
  28 chr28_29196107     HCab    G    A        0      0        2 
  28 chr28_29196107     HPrz    G    A        0      0        2 
  28 chr28_29196107     ZBoe    G    A        0      0        2 
  28 chr28_29196107     ZGre    G    A        1      2        2 
  28 chr28_29196107     ZHar    G    A        0      0        2 
  28 chr28_29196107   Sample    G    A        0      0        2 
  28 chr28_29199303     AAsi    A    G        0      0        2 
  28 chr28_29199303     AKia    A    G        0      0        2 
  28 chr28_29199303     AOna    A    G        0      0        2 
  28 chr28_29199303     ASom    A    G        0      0        2 
  28 chr28_29199303     HCab    A    G        0      0        2 
  28 chr28_29199303     HPrz    A    G        0      0        2 
  28 chr28_29199303     ZBoe    A    G      0.5      1        2 
  28 chr28_29199303     ZGre    A    G        0      0        2 
  28 chr28_29199303     ZHar    A    G        0      0        2 
  28 chr28_29199303   Sample    A    G        0      0        2 
  28 chr28_29204363     AAsi    A    G        0      0        2 
  28 chr28_29204363     AKia    A    G        0      0        2 
  28 chr28_29204363     AOna    A    G        0      0        2 
  28 chr28_29204363     ASom    A    G        0      0        2 
  28 chr28_29204363     HCab    A    G        1      2        2 
  28 chr28_29204363     HPrz    A    G        1      2        2 
  28 chr28_29204363     ZBoe    A    G        0      0        2 
  28 chr28_29204363     ZGre    A    G        0      0        2 
  28 chr28_29204363     ZHar    A    G        0      0        2 
  28 chr28_29204363   Sample    A    G        0      0        2 
  28 chr28_29204607     AAsi    A    C        0      0        2 
  28 chr28_29204607     AKia    A    C        1      2        2 
  28 chr28_29204607     AOna    A    C        0      0        2 
  28 chr28_29204607     ASom    A    C        0      0        2 
  28 chr28_29204607     HCab    A    C        0      0        2 
  28 chr28_29204607     HPrz    A    C        0      0        2 
  28 chr28_29204607     ZBoe    A    C        0      0        2 
  28 chr28_29204607     ZGre    A    C        0      0        2 
  28 chr28_29204607     ZHar    A    C        0      0        2 
  28 chr28_29204607   Sample    A    C        0      0        2 
  28 chr28_29205600     AAsi    G    A        0      0        2 
  28 chr28_29205600     AKia    G    A        0      0        2 
  28 chr28_29205600     AOna    G    A        0      0        2 
  28 chr28_29205600     ASom    G    A        0      0        2 
  28 chr28_29205600     HCab    G    A        1      2        2 
  28 chr28_29205600     HPrz    G    A        1      2        2 
  28 chr28_29205600     ZBoe    G    A        0      0        2 
  28 chr28_29205600     ZGre    G    A        0      0        2 
  28 chr28_29205600     ZHar    G    A        0      0        2 
  28 chr28_29205600   Sample    G    A        0      0        2 
  28 chr28_29206742     AAsi    C    T        0      0        2 
  28 chr28_29206742     AKia    C    T        0      0        2 
  28 chr28_29206742     AOna    C    T        0      0        2 
  28 chr28_29206742     ASom    C    T        0      0        2 
  28 chr28_29206742     HCab    C    T      0.5      1        2 
  28 chr28_29206742     HPrz    C    T      0.5      1        2 
  28 chr28_29206742     ZBoe    C    T        0      0        2 
  28 chr28_29206742     ZGre    C    T        0      0        2 
  28 chr28_29206742     ZHar    C    T        0      0        2 
  28 chr28_29206742   Sample    C    T        0      0        2 
  28 chr28_29207594     AAsi    G    A        0      0        2 
  28 chr28_29207594     AKia    G    A        0      0        2 
  28 chr28_29207594     AOna    G    A        0      0        2 
  28 chr28_29207594     ASom    G    A        0      0        2 
  28 chr28_29207594     HCab    G    A        1      2        2 
  28 chr28_29207594     HPrz    G    A        1      2        2 
  28 chr28_29207594     ZBoe    G    A        0      0        2 
  28 chr28_29207594     ZGre    G    A        0      0        2 
  28 chr28_29207594     ZHar    G    A        0      0        2 
  28 chr28_29207594   Sample    G    A        0      0        2 
  28 chr28_29216574     AAsi    C    T        0      0        2 
  28 chr28_29216574     AKia    C    T        0      0        2 
  28 chr28_29216574     AOna    C    T        0      0        2 
  28 chr28_29216574     ASom    C    T        0      0        2 
  28 chr28_29216574     HCab    C    T        0      0        2 
  28 chr28_29216574     HPrz    C    T        0      0        2 
  28 chr28_29216574     ZBoe    C    T        0      0        2 
  28 chr28_29216574     ZGre    C    T      0.5      1        2 
  28 chr28_29216574     ZHar    C    T        0      0        2 
  28 chr28_29216574   Sample    C    T        0      0        2 
  28 chr28_29219503     AAsi    T    C        0      0        2 
  28 chr28_29219503     AKia    T    C        0      0        2 
  28 chr28_29219503     AOna    T    C        0      0        2 
  28 chr28_29219503     ASom    T    C        0      0        2 
  28 chr28_29219503     HCab    T    C        1      2        2 
  28 chr28_29219503     HPrz    T    C        0      0        2 
  28 chr28_29219503     ZBoe    T    C        0      0        2 
  28 chr28_29219503     ZGre    T    C        0      0        2 
  28 chr28_29219503     ZHar    T    C        0      0        2 
  28 chr28_29219503   Sample    T    C        0      0        2 
  28 chr28_29220030     AAsi    G    A        0      0        2 
  28 chr28_29220030     AKia    G    A        0      0        2 
  28 chr28_29220030     AOna    G    A        0      0        2 
  28 chr28_29220030     ASom    G    A        0      0        2 
  28 chr28_29220030     HCab    G    A        1      2        2 
  28 chr28_29220030     HPrz    G    A        0      0        2 
  28 chr28_29220030     ZBoe    G    A        0      0        2 
  28 chr28_29220030     ZGre    G    A        0      0        2 
  28 chr28_29220030     ZHar    G    A        0      0        2 
  28 chr28_29220030   Sample    G    A        0      0        2 
  28 chr28_29234049     AAsi    A    G        0      0        2 
  28 chr28_29234049     AKia    A    G        1      2        2 
  28 chr28_29234049     AOna    A    G        0      0        2 
  28 chr28_29234049     ASom    A    G        0      0        2 
  28 chr28_29234049     HCab    A    G        0      0        2 
  28 chr28_29234049     HPrz    A    G        0      0        2 
  28 chr28_29234049     ZBoe    A    G        0      0        2 
  28 chr28_29234049     ZGre    A    G        0      0        2 
  28 chr28_29234049     ZHar    A    G        0      0        2 
  28 chr28_29234049   Sample    A    G        0      0        2 
  28 chr28_29234827     AAsi    C    A        0      0        2 
  28 chr28_29234827     AKia    C    A        0      0        2 
  28 chr28_29234827     AOna    C    A        0      0        2 
  28 chr28_29234827     ASom    C    A        0      0        2 
  28 chr28_29234827     HCab    C    A        1      2        2 
  28 chr28_29234827     HPrz    C    A        1      2        2 
  28 chr28_29234827     ZBoe    C    A        0      0        2 
  28 chr28_29234827     ZGre    C    A        0      0        2 
  28 chr28_29234827     ZHar    C    A        0      0        2 
  28 chr28_29234827   Sample    C    A        0      0        2 
  28 chr28_29236918     AAsi    G    T        0      0        2 
  28 chr28_29236918     AKia    G    T        0      0        2 
  28 chr28_29236918     AOna    G    T        0      0        2 
  28 chr28_29236918     ASom    G    T        0      0        2 
  28 chr28_29236918     HCab    G    T        0      0        2 
  28 chr28_29236918     HPrz    G    T        0      0        2 
  28 chr28_29236918     ZBoe    G    T      0.5      1        2 
  28 chr28_29236918     ZGre    G    T        0      0        2 
  28 chr28_29236918     ZHar    G    T        0      0        2 
  28 chr28_29236918   Sample    G    T        0      0        2 
  28 chr28_29241346     AAsi    A    G        1      2        2 
  28 chr28_29241346     AKia    A    G        0      0        2 
  28 chr28_29241346     AOna    A    G        1      2        2 
  28 chr28_29241346     ASom    A    G        1      2        2 
  28 chr28_29241346     HCab    A    G        0      0        2 
  28 chr28_29241346     HPrz    A    G        0      0        2 
  28 chr28_29241346     ZBoe    A    G        0      0        2 
  28 chr28_29241346     ZGre    A    G        0      0        2 
  28 chr28_29241346     ZHar    A    G        0      0        2 
  28 chr28_29241346   Sample    A    G        1      2        2 
  28 chr28_29242503     AAsi    G    C        0      0        2 
  28 chr28_29242503     AKia    G    C        0      0        2 
  28 chr28_29242503     AOna    G    C        0      0        2 
  28 chr28_29242503     ASom    G    C        0      0        2 
  28 chr28_29242503     HCab    G    C        1      2        2 
  28 chr28_29242503     HPrz    G    C        1      2        2 
  28 chr28_29242503     ZBoe    G    C        0      0        2 
  28 chr28_29242503     ZGre    G    C        0      0        2 
  28 chr28_29242503     ZHar    G    C        0      0        2 
  28 chr28_29242503   Sample    G    C        0      0        2 
  28 chr28_29243760     AAsi    T    G        0      0        2 
  28 chr28_29243760     AKia    T    G        0      0        2 
  28 chr28_29243760     AOna    T    G        0      0        2 
  28 chr28_29243760     ASom    T    G        0      0        2 
  28 chr28_29243760     HCab    T    G        0      0        2 
  28 chr28_29243760     HPrz    T    G        0      0        2 
  28 chr28_29243760     ZBoe    T    G      0.5      1        2 
  28 chr28_29243760     ZGre    T    G        0      0        2 
  28 chr28_29243760     ZHar    T    G        0      0        2 
  28 chr28_29243760   Sample    T    G        0      0        2 
  28 chr28_29246732     AAsi    G    T        0      0        2 
  28 chr28_29246732     AKia    G    T        0      0        2 
  28 chr28_29246732     AOna    G    T        0      0        2 
  28 chr28_29246732     ASom    G    T        0      0        2 
  28 chr28_29246732     HCab    G    T        1      2        2 
  28 chr28_29246732     HPrz    G    T        1      2        2 
  28 chr28_29246732     ZBoe    G    T        0      0        2 
  28 chr28_29246732     ZGre    G    T        0      0        2 
  28 chr28_29246732     ZHar    G    T        0      0        2 
  28 chr28_29246732   Sample    G    T        0      0        2 
  28 chr28_29248285     AAsi    G    A        0      0        2 
  28 chr28_29248285     AKia    G    A        0      0        2 
  28 chr28_29248285     AOna    G    A        0      0        2 
  28 chr28_29248285     ASom    G    A        0      0        2 
  28 chr28_29248285     HCab    G    A        1      2        2 
  28 chr28_29248285     HPrz    G    A        1      2        2 
  28 chr28_29248285     ZBoe    G    A        0      0        2 
  28 chr28_29248285     ZGre    G    A        0      0        2 
  28 chr28_29248285     ZHar    G    A        0      0        2 
  28 chr28_29248285   Sample    G    A        0      0        2 
  28 chr28_29248456     AAsi    A    G        0      0        2 
  28 chr28_29248456     AKia    A    G        0      0        2 
  28 chr28_29248456     AOna    A    G        0      0        2 
  28 chr28_29248456     ASom    A    G        0      0        2 
  28 chr28_29248456     HCab    A    G        0      0        2 
  28 chr28_29248456     HPrz    A    G        0      0        2 
  28 chr28_29248456     ZBoe    A    G      0.5      1        2 
  28 chr28_29248456     ZGre    A    G        0      0        2 
  28 chr28_29248456     ZHar    A    G        0      0        2 
  28 chr28_29248456   Sample    A    G        0      0        2 
  28 chr28_29256408     AAsi    T    C        0      0        2 
  28 chr28_29256408     AKia    T    C        0      0        2 
  28 chr28_29256408     AOna    T    C        0      0        2 
  28 chr28_29256408     ASom    T    C        0      0        2 
  28 chr28_29256408     HCab    T    C        0      0        2 
  28 chr28_29256408     HPrz    T    C        0      0        2 
  28 chr28_29256408     ZBoe    T    C        0      0        2 
  28 chr28_29256408     ZGre    T    C        0      0        2 
  28 chr28_29256408     ZHar    T    C      0.5      1        2 
  28 chr28_29256408   Sample    T    C        0      0        2 
  28 chr28_29258484     AAsi    A    G        0      0        2 
  28 chr28_29258484     AKia    A    G        0      0        2 
  28 chr28_29258484     AOna    A    G        0      0        2 
  28 chr28_29258484     ASom    A    G        0      0        2 
  28 chr28_29258484     HCab    A    G        1      2        2 
  28 chr28_29258484     HPrz    A    G        1      2        2 
  28 chr28_29258484     ZBoe    A    G        0      0        2 
  28 chr28_29258484     ZGre    A    G        0      0        2 
  28 chr28_29258484     ZHar    A    G        0      0        2 
  28 chr28_29258484   Sample    A    G        0      0        2 
  28 chr28_29259221     AAsi    A    G        0      0        2 
  28 chr28_29259221     AKia    A    G        0      0        2 
  28 chr28_29259221     AOna    A    G        0      0        2 
  28 chr28_29259221     ASom    A    G        0      0        2 
  28 chr28_29259221     HCab    A    G        1      2        2 
  28 chr28_29259221     HPrz    A    G        1      2        2 
  28 chr28_29259221     ZBoe    A    G        0      0        2 
  28 chr28_29259221     ZGre    A    G        0      0        2 
  28 chr28_29259221     ZHar    A    G        0      0        2 
  28 chr28_29259221   Sample    A    G        0      0        2 
  28 chr28_29262561     AAsi    T    C        0      0        2 
  28 chr28_29262561     AKia    T    C        0      0        2 
  28 chr28_29262561     AOna    T    C        0      0        2 
  28 chr28_29262561     ASom    T    C        0      0        2 
  28 chr28_29262561     HCab    T    C        1      2        2 
  28 chr28_29262561     HPrz    T    C        1      2        2 
  28 chr28_29262561     ZBoe    T    C        0      0        2 
  28 chr28_29262561     ZGre    T    C        0      0        2 
  28 chr28_29262561     ZHar    T    C        0      0        2 
  28 chr28_29262561   Sample    T    C        0      0        2 
  28 chr28_29263110     AAsi    T    G        0      0        2 
  28 chr28_29263110     AKia    T    G        0      0        2 
  28 chr28_29263110     AOna    T    G        0      0        2 
  28 chr28_29263110     ASom    T    G        0      0        2 
  28 chr28_29263110     HCab    T    G        0      0        2 
  28 chr28_29263110     HPrz    T    G        0      0        2 
  28 chr28_29263110     ZBoe    T    G      0.5      1        2 
  28 chr28_29263110     ZGre    T    G        0      0        2 
  28 chr28_29263110     ZHar    T    G        0      0        2 
  28 chr28_29263110   Sample    T    G        0      0        2 
  28 chr28_29267955     AAsi    A    G        0      0        2 
  28 chr28_29267955     AKia    A    G        0      0        2 
  28 chr28_29267955     AOna    A    G        0      0        2 
  28 chr28_29267955     ASom    A    G        0      0        2 
  28 chr28_29267955     HCab    A    G        1      2        2 
  28 chr28_29267955     HPrz    A    G        1      2        2 
  28 chr28_29267955     ZBoe    A    G        0      0        2 
  28 chr28_29267955     ZGre    A    G        1      2        2 
  28 chr28_29267955     ZHar    A    G        0      0        2 
  28 chr28_29267955   Sample    A    G        0      0        2 
  28 chr28_29269276     AAsi    T    A        0      0        2 
  28 chr28_29269276     AKia    T    A        0      0        2 
  28 chr28_29269276     AOna    T    A        0      0        2 
  28 chr28_29269276     ASom    T    A        0      0        2 
  28 chr28_29269276     HCab    T    A      0.5      1        2 
  28 chr28_29269276     HPrz    T    A        0      0        2 
  28 chr28_29269276     ZBoe    T    A        0      0        2 
  28 chr28_29269276     ZGre    T    A        0      0        2 
  28 chr28_29269276     ZHar    T    A        0      0        2 
  28 chr28_29269276   Sample    T    A        0      0        2 
  28 chr28_29279672     AAsi    A    G        0      0        2 
  28 chr28_29279672     AKia    A    G        0      0        2 
  28 chr28_29279672     AOna    A    G        0      0        2 
  28 chr28_29279672     ASom    A    G        0      0        2 
  28 chr28_29279672     HCab    A    G      0.5      1        2 
  28 chr28_29279672     HPrz    A    G        0      0        2 
  28 chr28_29279672     ZBoe    A    G        0      0        2 
  28 chr28_29279672     ZGre    A    G        0      0        2 
  28 chr28_29279672     ZHar    A    G        0      0        2 
  28 chr28_29279672   Sample    A    G        0      0        2 
  28 chr28_29282646     AAsi    T    C        0      0        2 
  28 chr28_29282646     AKia    T    C        0      0        2 
  28 chr28_29282646     AOna    T    C        0      0        2 
  28 chr28_29282646     ASom    T    C        0      0        2 
  28 chr28_29282646     HCab    T    C        0      0        2 
  28 chr28_29282646     HPrz    T    C        0      0        2 
  28 chr28_29282646     ZBoe    T    C      0.5      1        2 
  28 chr28_29282646     ZGre    T    C        0      0        2 
  28 chr28_29282646     ZHar    T    C        0      0        2 
  28 chr28_29282646   Sample    T    C        0      0        2 
  28 chr28_29282740     AAsi    T    G        0      0        2 
  28 chr28_29282740     AKia    T    G        0      0        2 
  28 chr28_29282740     AOna    T    G        0      0        2 
  28 chr28_29282740     ASom    T    G        0      0        2 
  28 chr28_29282740     HCab    T    G        0      0        2 
  28 chr28_29282740     HPrz    T    G        0      0        2 
  28 chr28_29282740     ZBoe    T    G        1      2        2 
  28 chr28_29282740     ZGre    T    G        0      0        2 
  28 chr28_29282740     ZHar    T    G        0      0        2 
  28 chr28_29282740   Sample    T    G        0      0        2 
  28 chr28_29287461     AAsi    C    G        0      0        2 
  28 chr28_29287461     AKia    C    G        0      0        2 
  28 chr28_29287461     AOna    C    G        0      0        2 
  28 chr28_29287461     ASom    C    G        0      0        2 
  28 chr28_29287461     HCab    C    G        1      2        2 
  28 chr28_29287461     HPrz    C    G        1      2        2 
  28 chr28_29287461     ZBoe    C    G        0      0        2 
  28 chr28_29287461     ZGre    C    G        0      0        2 
  28 chr28_29287461     ZHar    C    G        0      0        2 
  28 chr28_29287461   Sample    C    G        0      0        2 
  28 chr28_29291061     AAsi    T    C        0      0        2 
  28 chr28_29291061     AKia    T    C        0      0        2 
  28 chr28_29291061     AOna    T    C        0      0        2 
  28 chr28_29291061     ASom    T    C        0      0        2 
  28 chr28_29291061     HCab    T    C        1      2        2 
  28 chr28_29291061     HPrz    T    C        1      2        2 
  28 chr28_29291061     ZBoe    T    C        0      0        2 
  28 chr28_29291061     ZGre    T    C        0      0        2 
  28 chr28_29291061     ZHar    T    C        0      0        2 
  28 chr28_29291061   Sample    T    C        0      0        2 
  28 chr28_29292501     AAsi    T    C        0      0        2 
  28 chr28_29292501     AKia    T    C        0      0        2 
  28 chr28_29292501     AOna    T    C        0      0        2 
  28 chr28_29292501     ASom    T    C        0      0        2 
  28 chr28_29292501     HCab    T    C      0.5      1        2 
  28 chr28_29292501     HPrz    T    C        0      0        2 
  28 chr28_29292501     ZBoe    T    C        0      0        2 
  28 chr28_29292501     ZGre    T    C        0      0        2 
  28 chr28_29292501     ZHar    T    C        0      0        2 
  28 chr28_29292501   Sample    T    C        0      0        2 
  28 chr28_29293860     AAsi    T    A        0      0        2 
  28 chr28_29293860     AKia    T    A        0      0        2 
  28 chr28_29293860     AOna    T    A        0      0        2 
  28 chr28_29293860     ASom    T    A        0      0        2 
  28 chr28_29293860     HCab    T    A        0      0        2 
  28 chr28_29293860     HPrz    T    A      0.5      1        2 
  28 chr28_29293860     ZBoe    T    A        0      0        2 
  28 chr28_29293860     ZGre    T    A        0      0        2 
  28 chr28_29293860     ZHar    T    A        0      0        2 
  28 chr28_29293860   Sample    T    A        0      0        2 
  28 chr28_29294853     AAsi    G    A        0      0        2 
  28 chr28_29294853     AKia    G    A        0      0        2 
  28 chr28_29294853     AOna    G    A        0      0        2 
  28 chr28_29294853     ASom    G    A        0      0        2 
  28 chr28_29294853     HCab    G    A        1      2        2 
  28 chr28_29294853     HPrz    G    A        1      2        2 
  28 chr28_29294853     ZBoe    G    A        0      0        2 
  28 chr28_29294853     ZGre    G    A        0      0        2 
  28 chr28_29294853     ZHar    G    A        0      0        2 
  28 chr28_29294853   Sample    G    A        0      0        2 
  28 chr28_29297294     AAsi    T    C        0      0        2 
  28 chr28_29297294     AKia    T    C        0      0        2 
  28 chr28_29297294     AOna    T    C        0      0        2 
  28 chr28_29297294     ASom    T    C        0      0        2 
  28 chr28_29297294     HCab    T    C        0      0        2 
  28 chr28_29297294     HPrz    T    C        0      0        2 
  28 chr28_29297294     ZBoe    T    C        0      0        2 
  28 chr28_29297294     ZGre    T    C        0      0        2 
  28 chr28_29297294     ZHar    T    C        1      2        2 
  28 chr28_29297294   Sample    T    C        0      0        2 
  28 chr28_29304565     AAsi    A    T        0      0        2 
  28 chr28_29304565     AKia    A    T      0.5      1        2 
  28 chr28_29304565     AOna    A    T        1      2        2 
  28 chr28_29304565     ASom    A    T        0      0        2 
  28 chr28_29304565     HCab    A    T        0      0        2 
  28 chr28_29304565     HPrz    A    T        0      0        2 
  28 chr28_29304565     ZBoe    A    T        0      0        2 
  28 chr28_29304565     ZGre    A    T        0      0        2 
  28 chr28_29304565     ZHar    A    T        0      0        2 
  28 chr28_29304565   Sample    A    T        0      0        2 
  28 chr28_29305771     AAsi    C    T        0      0        2 
  28 chr28_29305771     AKia    C    T        1      2        2 
  28 chr28_29305771     AOna    C    T        1      2        2 
  28 chr28_29305771     ASom    C    T        0      0        2 
  28 chr28_29305771     HCab    C    T        0      0        2 
  28 chr28_29305771     HPrz    C    T        0      0        2 
  28 chr28_29305771     ZBoe    C    T        1      2        2 
  28 chr28_29305771     ZGre    C    T        0      0        2 
  28 chr28_29305771     ZHar    C    T        1      2        2 
  28 chr28_29305771   Sample    C    T        0      0        2 
  28 chr28_29320402     AAsi    C    G        0      0        2 
  28 chr28_29320402     AKia    C    G        0      0        2 
  28 chr28_29320402     AOna    C    G        1      2        2 
  28 chr28_29320402     ASom    C    G        0      0        2 
  28 chr28_29320402     HCab    C    G        0      0        2 
  28 chr28_29320402     HPrz    C    G        0      0        2 
  28 chr28_29320402     ZBoe    C    G        0      0        2 
  28 chr28_29320402     ZGre    C    G        0      0        2 
  28 chr28_29320402     ZHar    C    G        0      0        2 
  28 chr28_29320402   Sample    C    G        0      0        2 
  28 chr28_29336133     AAsi    G    T        0      0        2 
  28 chr28_29336133     AKia    G    T        0      0        2 
  28 chr28_29336133     AOna    G    T        0      0        2 
  28 chr28_29336133     ASom    G    T        1      2        2 
  28 chr28_29336133     HCab    G    T        0      0        2 
  28 chr28_29336133     HPrz    G    T        0      0        2 
  28 chr28_29336133     ZBoe    G    T        0      0        2 
  28 chr28_29336133     ZGre    G    T        0      0        2 
  28 chr28_29336133     ZHar    G    T        0      0        2 
  28 chr28_29336133   Sample    G    T        0      0        2 
  28 chr28_29336540     AAsi    A    G        0      0        2 
  28 chr28_29336540     AKia    A    G        0      0        2 
  28 chr28_29336540     AOna    A    G        0      0        2 
  28 chr28_29336540     ASom    A    G        0      0        2 
  28 chr28_29336540     HCab    A    G        0      0        2 
  28 chr28_29336540     HPrz    A    G        0      0        2 
  28 chr28_29336540     ZBoe    A    G        0      0        2 
  28 chr28_29336540     ZGre    A    G        0      0        2 
  28 chr28_29336540     ZHar    A    G        1      2        2 
  28 chr28_29336540   Sample    A    G        0      0        2 
  28 chr28_29336780     AAsi    A    G        0      0        2 
  28 chr28_29336780     AKia    A    G        1      2        2 
  28 chr28_29336780     AOna    A    G        0      0        2 
  28 chr28_29336780     ASom    A    G        0      0        2 
  28 chr28_29336780     HCab    A    G        0      0        2 
  28 chr28_29336780     HPrz    A    G        0      0        2 
  28 chr28_29336780     ZBoe    A    G        0      0        2 
  28 chr28_29336780     ZGre    A    G        0      0        2 
  28 chr28_29336780     ZHar    A    G        0      0        2 
  28 chr28_29336780   Sample    A    G        0      0        2 
  28 chr28_29341604     AAsi    G    A        1      2        2 
  28 chr28_29341604     AKia    G    A        0      0        2 
  28 chr28_29341604     AOna    G    A        0      0        2 
  28 chr28_29341604     ASom    G    A        1      2        2 
  28 chr28_29341604     HCab    G    A        0      0        2 
  28 chr28_29341604     HPrz    G    A        0      0        2 
  28 chr28_29341604     ZBoe    G    A        0      0        2 
  28 chr28_29341604     ZGre    G    A        0      0        2 
  28 chr28_29341604     ZHar    G    A        0      0        2 
  28 chr28_29341604   Sample    G    A        1      2        2 
  28 chr28_29342733     AAsi    A    C        0      0        2 
  28 chr28_29342733     AKia    A    C        0      0        2 
  28 chr28_29342733     AOna    A    C        0      0        2 
  28 chr28_29342733     ASom    A    C        0      0        2 
  28 chr28_29342733     HCab    A    C        0      0        2 
  28 chr28_29342733     HPrz    A    C        0      0        2 
  28 chr28_29342733     ZBoe    A    C        0      0        2 
  28 chr28_29342733     ZGre    A    C        0      0        2 
  28 chr28_29342733     ZHar    A    C        1      2        2 
  28 chr28_29342733   Sample    A    C        0      0        2 
  28 chr28_29349814     AAsi    T    C        0      0        2 
  28 chr28_29349814     AKia    T    C      0.5      1        2 
  28 chr28_29349814     AOna    T    C        0      0        2 
  28 chr28_29349814     ASom    T    C        0      0        2 
  28 chr28_29349814     HCab    T    C        0      0        2 
  28 chr28_29349814     HPrz    T    C        0      0        2 
  28 chr28_29349814     ZBoe    T    C        0      0        2 
  28 chr28_29349814     ZGre    T    C        0      0        2 
  28 chr28_29349814     ZHar    T    C        0      0        2 
  28 chr28_29349814   Sample    T    C        0      0        2 
  28 chr28_29350277     AAsi    T    C        0      0        2 
  28 chr28_29350277     AKia    T    C        0      0        2 
  28 chr28_29350277     AOna    T    C        0      0        2 
  28 chr28_29350277     ASom    T    C        0      0        2 
  28 chr28_29350277     HCab    T    C        1      2        2 
  28 chr28_29350277     HPrz    T    C        1      2        2 
  28 chr28_29350277     ZBoe    T    C        0      0        2 
  28 chr28_29350277     ZGre    T    C        0      0        2 
  28 chr28_29350277     ZHar    T    C        0      0        2 
  28 chr28_29350277   Sample    T    C        0      0        2 
  28 chr28_29350584     AAsi    C    T        0      0        2 
  28 chr28_29350584     AKia    C    T        0      0        2 
  28 chr28_29350584     AOna    C    T        0      0        2 
  28 chr28_29350584     ASom    C    T        0      0        2 
  28 chr28_29350584     HCab    C    T        1      2        2 
  28 chr28_29350584     HPrz    C    T        1      2        2 
  28 chr28_29350584     ZBoe    C    T        0      0        2 
  28 chr28_29350584     ZGre    C    T        0      0        2 
  28 chr28_29350584     ZHar    C    T        0      0        2 
  28 chr28_29350584   Sample    C    T        0      0        2 
  28 chr28_29353829     AAsi    C    G        0      0        2 
  28 chr28_29353829     AKia    C    G        0      0        2 
  28 chr28_29353829     AOna    C    G        0      0        2 
  28 chr28_29353829     ASom    C    G        0      0        2 
  28 chr28_29353829     HCab    C    G        1      2        2 
  28 chr28_29353829     HPrz    C    G        1      2        2 
  28 chr28_29353829     ZBoe    C    G        0      0        2 
  28 chr28_29353829     ZGre    C    G        0      0        2 
  28 chr28_29353829     ZHar    C    G        0      0        2 
  28 chr28_29353829   Sample    C    G        0      0        2 
  28 chr28_29364709     AAsi    G    C        0      0        2 
  28 chr28_29364709     AKia    G    C        0      0        2 
  28 chr28_29364709     AOna    G    C        1      2        2 
  28 chr28_29364709     ASom    G    C        0      0        2 
  28 chr28_29364709     HCab    G    C        0      0        2 
  28 chr28_29364709     HPrz    G    C        0      0        2 
  28 chr28_29364709     ZBoe    G    C        0      0        2 
  28 chr28_29364709     ZGre    G    C        0      0        2 
  28 chr28_29364709     ZHar    G    C        0      0        2 
  28 chr28_29364709   Sample    G    C        0      0        2 
  28 chr28_29368441     AAsi    G    A        0      0        2 
  28 chr28_29368441     AKia    G    A        0      0        2 
  28 chr28_29368441     AOna    G    A        0      0        2 
  28 chr28_29368441     ASom    G    A      0.5      1        2 
  28 chr28_29368441     HCab    G    A        0      0        2 
  28 chr28_29368441     HPrz    G    A        0      0        2 
  28 chr28_29368441     ZBoe    G    A        0      0        2 
  28 chr28_29368441     ZGre    G    A        0      0        2 
  28 chr28_29368441     ZHar    G    A        0      0        2 
  28 chr28_29368441   Sample    G    A        0      0        2 
  28 chr28_29368859     AAsi    G    A        0      0        2 
  28 chr28_29368859     AKia    G    A        0      0        2 
  28 chr28_29368859     AOna    G    A        0      0        2 
  28 chr28_29368859     ASom    G    A        0      0        2 
  28 chr28_29368859     HCab    G    A        1      2        2 
  28 chr28_29368859     HPrz    G    A        1      2        2 
  28 chr28_29368859     ZBoe    G    A        0      0        2 
  28 chr28_29368859     ZGre    G    A        0      0        2 
  28 chr28_29368859     ZHar    G    A        0      0        2 
  28 chr28_29368859   Sample    G    A        0      0        2 
  28 chr28_29369045     AAsi    A    G        0      0        2 
  28 chr28_29369045     AKia    A    G        0      0        2 
  28 chr28_29369045     AOna    A    G        0      0        2 
  28 chr28_29369045     ASom    A    G        0      0        2 
  28 chr28_29369045     HCab    A    G        0      0        2 
  28 chr28_29369045     HPrz    A    G        0      0        2 
  28 chr28_29369045     ZBoe    A    G      0.5      1        2 
  28 chr28_29369045     ZGre    A    G        0      0        2 
  28 chr28_29369045     ZHar    A    G        0      0        2 
  28 chr28_29369045   Sample    A    G        0      0        2 
  28 chr28_29369940     AAsi    A    G        0      0        2 
  28 chr28_29369940     AKia    A    G        0      0        2 
  28 chr28_29369940     AOna    A    G        0      0        2 
  28 chr28_29369940     ASom    A    G        0      0        2 
  28 chr28_29369940     HCab    A    G        0      0        2 
  28 chr28_29369940     HPrz    A    G        0      0        2 
  28 chr28_29369940     ZBoe    A    G        1      2        2 
  28 chr28_29369940     ZGre    A    G        0      0        2 
  28 chr28_29369940     ZHar    A    G        0      0        2 
  28 chr28_29369940   Sample    A    G        0      0        2 
  28 chr28_29387236     AAsi    A    G        0      0        2 
  28 chr28_29387236     AKia    A    G        0      0        2 
  28 chr28_29387236     AOna    A    G        1      2        2 
  28 chr28_29387236     ASom    A    G        0      0        2 
  28 chr28_29387236     HCab    A    G        0      0        2 
  28 chr28_29387236     HPrz    A    G        0      0        2 
  28 chr28_29387236     ZBoe    A    G        0      0        2 
  28 chr28_29387236     ZGre    A    G        0      0        2 
  28 chr28_29387236     ZHar    A    G        0      0        2 
  28 chr28_29387236   Sample    A    G        0      0        2 
  28 chr28_29389627     AAsi    A    G        0      0        2 
  28 chr28_29389627     AKia    A    G        0      0        2 
  28 chr28_29389627     AOna    A    G        0      0        2 
  28 chr28_29389627     ASom    A    G        0      0        2 
  28 chr28_29389627     HCab    A    G        0      0        2 
  28 chr28_29389627     HPrz    A    G        0      0        2 
  28 chr28_29389627     ZBoe    A    G      0.5      1        2 
  28 chr28_29389627     ZGre    A    G        0      0        2 
  28 chr28_29389627     ZHar    A    G        0      0        2 
  28 chr28_29389627   Sample    A    G        0      0        2 
  28 chr28_29395720     AAsi    G    A        0      0        2 
  28 chr28_29395720     AKia    G    A        0      0        2 
  28 chr28_29395720     AOna    G    A        0      0        2 
  28 chr28_29395720     ASom    G    A        0      0        2 
  28 chr28_29395720     HCab    G    A        1      2        2 
  28 chr28_29395720     HPrz    G    A        1      2        2 
  28 chr28_29395720     ZBoe    G    A        0      0        2 
  28 chr28_29395720     ZGre    G    A        0      0        2 
  28 chr28_29395720     ZHar    G    A        0      0        2 
  28 chr28_29395720   Sample    G    A        0      0        2 
  28 chr28_29396253     AAsi    A    C        0      0        2 
  28 chr28_29396253     AKia    A    C        0      0        2 
  28 chr28_29396253     AOna    A    C        1      2        2 
  28 chr28_29396253     ASom    A    C        0      0        2 
  28 chr28_29396253     HCab    A    C        0      0        2 
  28 chr28_29396253     HPrz    A    C        0      0        2 
  28 chr28_29396253     ZBoe    A    C        0      0        2 
  28 chr28_29396253     ZGre    A    C        0      0        2 
  28 chr28_29396253     ZHar    A    C        0      0        2 
  28 chr28_29396253   Sample    A    C        0      0        2 
  28 chr28_29414264     AAsi    T    G        0      0        2 
  28 chr28_29414264     AKia    T    G        0      0        2 
  28 chr28_29414264     AOna    T    G        0      0        2 
  28 chr28_29414264     ASom    T    G        0      0        2 
  28 chr28_29414264     HCab    T    G        0      0        2 
  28 chr28_29414264     HPrz    T    G      0.5      1        2 
  28 chr28_29414264     ZBoe    T    G        0      0        2 
  28 chr28_29414264     ZGre    T    G        0      0        2 
  28 chr28_29414264     ZHar    T    G        0      0        2 
  28 chr28_29414264   Sample    T    G        0      0        2 
  28 chr28_29419198     AAsi    G    A        0      0        2 
  28 chr28_29419198     AKia    G    A        0      0        2 
  28 chr28_29419198     AOna    G    A        0      0        2 
  28 chr28_29419198     ASom    G    A        0      0        2 
  28 chr28_29419198     HCab    G    A        0      0        2 
  28 chr28_29419198     HPrz    G    A      0.5      1        2 
  28 chr28_29419198     ZBoe    G    A        0      0        2 
  28 chr28_29419198     ZGre    G    A        0      0        2 
  28 chr28_29419198     ZHar    G    A        0      0        2 
  28 chr28_29419198   Sample    G    A        0      0        2 
  28 chr28_29425650     AAsi    A    T        0      0        2 
  28 chr28_29425650     AKia    A    T        0      0        2 
  28 chr28_29425650     AOna    A    T        0      0        2 
  28 chr28_29425650     ASom    A    T        0      0        2 
  28 chr28_29425650     HCab    A    T        0      0        2 
  28 chr28_29425650     HPrz    A    T      0.5      1        2 
  28 chr28_29425650     ZBoe    A    T        0      0        2 
  28 chr28_29425650     ZGre    A    T        0      0        2 
  28 chr28_29425650     ZHar    A    T        0      0        2 
  28 chr28_29425650   Sample    A    T        0      0        2 
  28 chr28_29427517     AAsi    T    C        0      0        2 
  28 chr28_29427517     AKia    T    C      0.5      1        2 
  28 chr28_29427517     AOna    T    C        0      0        2 
  28 chr28_29427517     ASom    T    C        0      0        2 
  28 chr28_29427517     HCab    T    C        0      0        2 
  28 chr28_29427517     HPrz    T    C        0      0        2 
  28 chr28_29427517     ZBoe    T    C        0      0        2 
  28 chr28_29427517     ZGre    T    C        0      0        2 
  28 chr28_29427517     ZHar    T    C        0      0        2 
  28 chr28_29427517   Sample    T    C        0      0        2 
  28 chr28_29430720     AAsi    G    A        0      0        2 
  28 chr28_29430720     AKia    G    A        0      0        2 
  28 chr28_29430720     AOna    G    A        0      0        2 
  28 chr28_29430720     ASom    G    A        0      0        2 
  28 chr28_29430720     HCab    G    A        1      2        2 
  28 chr28_29430720     HPrz    G    A        1      2        2 
  28 chr28_29430720     ZBoe    G    A        0      0        2 
  28 chr28_29430720     ZGre    G    A        0      0        2 
  28 chr28_29430720     ZHar    G    A        0      0        2 
  28 chr28_29430720   Sample    G    A        0      0        2 
  28 chr28_29432745     AAsi    G    T        0      0        2 
  28 chr28_29432745     AKia    G    T        0      0        2 
  28 chr28_29432745     AOna    G    T        0      0        2 
  28 chr28_29432745     ASom    G    T        0      0        2 
  28 chr28_29432745     HCab    G    T        1      2        2 
  28 chr28_29432745     HPrz    G    T        1      2        2 
  28 chr28_29432745     ZBoe    G    T        0      0        2 
  28 chr28_29432745     ZGre    G    T        0      0        2 
  28 chr28_29432745     ZHar    G    T        0      0        2 
  28 chr28_29432745   Sample    G    T        0      0        2 
  28 chr28_29445830     AAsi    C    T        0      0        2 
  28 chr28_29445830     AKia    C    T        0      0        2 
  28 chr28_29445830     AOna    C    T        0      0        2 
  28 chr28_29445830     ASom    C    T        0      0        2 
  28 chr28_29445830     HCab    C    T        1      2        2 
  28 chr28_29445830     HPrz    C    T        1      2        2 
  28 chr28_29445830     ZBoe    C    T        0      0        2 
  28 chr28_29445830     ZGre    C    T        0      0        2 
  28 chr28_29445830     ZHar    C    T        0      0        2 
  28 chr28_29445830   Sample    C    T        0      0        2 
  28 chr28_29446128     AAsi    T    C        1      2        2 
  28 chr28_29446128     AKia    T    C        0      0        2 
  28 chr28_29446128     AOna    T    C        0      0        2 
  28 chr28_29446128     ASom    T    C        1      2        2 
  28 chr28_29446128     HCab    T    C        0      0        2 
  28 chr28_29446128     HPrz    T    C        0      0        2 
  28 chr28_29446128     ZBoe    T    C        0      0        2 
  28 chr28_29446128     ZGre    T    C        0      0        2 
  28 chr28_29446128     ZHar    T    C        0      0        2 
  28 chr28_29446128   Sample    T    C        1      2        2 
  28 chr28_29467303     AAsi    A    G        0      0        2 
  28 chr28_29467303     AKia    A    G        0      0        2 
  28 chr28_29467303     AOna    A    G        0      0        2 
  28 chr28_29467303     ASom    A    G        0      0        2 
  28 chr28_29467303     HCab    A    G        0      0        2 
  28 chr28_29467303     HPrz    A    G        0      0        2 
  28 chr28_29467303     ZBoe    A    G      0.5      1        2 
  28 chr28_29467303     ZGre    A    G        0      0        2 
  28 chr28_29467303     ZHar    A    G        0      0        2 
  28 chr28_29467303   Sample    A    G        0      0        2 
  28 chr28_29472332     AAsi    G    A        0      0        2 
  28 chr28_29472332     AKia    G    A        0      0        2 
  28 chr28_29472332     AOna    G    A        0      0        2 
  28 chr28_29472332     ASom    G    A        0      0        2 
  28 chr28_29472332     HCab    G    A        1      2        2 
  28 chr28_29472332     HPrz    G    A        1      2        2 
  28 chr28_29472332     ZBoe    G    A        0      0        2 
  28 chr28_29472332     ZGre    G    A        0      0        2 
  28 chr28_29472332     ZHar    G    A        0      0        2 
  28 chr28_29472332   Sample    G    A        0      0        2 
  28 chr28_29476765     AAsi    T    C        0      0        2 
  28 chr28_29476765     AKia    T    C        0      0        2 
  28 chr28_29476765     AOna    T    C        0      0        2 
  28 chr28_29476765     ASom    T    C        0      0        2 
  28 chr28_29476765     HCab    T    C        1      2        2 
  28 chr28_29476765     HPrz    T    C      0.5      1        2 
  28 chr28_29476765     ZBoe    T    C        0      0        2 
  28 chr28_29476765     ZGre    T    C        0      0        2 
  28 chr28_29476765     ZHar    T    C        0      0        2 
  28 chr28_29476765   Sample    T    C        0      0        2 
  28 chr28_29494851     AAsi    A    G        0      0        2 
  28 chr28_29494851     AKia    A    G        0      0        2 
  28 chr28_29494851     AOna    A    G        0      0        2 
  28 chr28_29494851     ASom    A    G        0      0        2 
  28 chr28_29494851     HCab    A    G        1      2        2 
  28 chr28_29494851     HPrz    A    G        0      0        2 
  28 chr28_29494851     ZBoe    A    G        0      0        2 
  28 chr28_29494851     ZGre    A    G        0      0        2 
  28 chr28_29494851     ZHar    A    G        0      0        2 
  28 chr28_29494851   Sample    A    G        0      0        2 
  28 chr28_29498998     AAsi    C    T        0      0        2 
  28 chr28_29498998     AKia    C    T        0      0        2 
  28 chr28_29498998     AOna    C    T        1      2        2 
  28 chr28_29498998     ASom    C    T        0      0        2 
  28 chr28_29498998     HCab    C    T        0      0        2 
  28 chr28_29498998     HPrz    C    T        0      0        2 
  28 chr28_29498998     ZBoe    C    T        0      0        2 
  28 chr28_29498998     ZGre    C    T        0      0        2 
  28 chr28_29498998     ZHar    C    T        0      0        2 
  28 chr28_29498998   Sample    C    T        0      0        2 
  28 chr28_29500815     AAsi    G    C        1      2        2 
  28 chr28_29500815     AKia    G    C        0      0        2 
  28 chr28_29500815     AOna    G    C        0      0        2 
  28 chr28_29500815     ASom    G    C        1      2        2 
  28 chr28_29500815     HCab    G    C        0      0        2 
  28 chr28_29500815     HPrz    G    C        0      0        2 
  28 chr28_29500815     ZBoe    G    C        0      0        2 
  28 chr28_29500815     ZGre    G    C        0      0        2 
  28 chr28_29500815     ZHar    G    C        0      0        2 
  28 chr28_29500815   Sample    G    C        1      2        2 
  28 chr28_29500872     AAsi    C    T        0      0        2 
  28 chr28_29500872     AKia    C    T        0      0        2 
  28 chr28_29500872     AOna    C    T        0      0        2 
  28 chr28_29500872     ASom    C    T        0      0        2 
  28 chr28_29500872     HCab    C    T        1      2        2 
  28 chr28_29500872     HPrz    C    T        1      2        2 
  28 chr28_29500872     ZBoe    C    T        0      0        2 
  28 chr28_29500872     ZGre    C    T        0      0        2 
  28 chr28_29500872     ZHar    C    T        0      0        2 
  28 chr28_29500872   Sample    C    T        0      0        2 
  28 chr28_29504157     AAsi    G    A        1      2        2 
  28 chr28_29504157     AKia    G    A        0      0        2 
  28 chr28_29504157     AOna    G    A        0      0        2 
  28 chr28_29504157     ASom    G    A        1      2        2 
  28 chr28_29504157     HCab    G    A        0      0        2 
  28 chr28_29504157     HPrz    G    A        0      0        2 
  28 chr28_29504157     ZBoe    G    A        0      0        2 
  28 chr28_29504157     ZGre    G    A        0      0        2 
  28 chr28_29504157     ZHar    G    A        0      0        2 
  28 chr28_29504157   Sample    G    A        1      2        2 
  28 chr28_29504264     AAsi    T    C        0      0        2 
  28 chr28_29504264     AKia    T    C        0      0        2 
  28 chr28_29504264     AOna    T    C        0      0        2 
  28 chr28_29504264     ASom    T    C        0      0        2 
  28 chr28_29504264     HCab    T    C        0      0        2 
  28 chr28_29504264     HPrz    T    C        0      0        2 
  28 chr28_29504264     ZBoe    T    C        0      0        2 
  28 chr28_29504264     ZGre    T    C        0      0        2 
  28 chr28_29504264     ZHar    T    C      0.5      1        2 
  28 chr28_29504264   Sample    T    C        1      2        2 
  28 chr28_29505906     AAsi    A    G        0      0        2 
  28 chr28_29505906     AKia    A    G        0      0        2 
  28 chr28_29505906     AOna    A    G        0      0        2 
  28 chr28_29505906     ASom    A    G        0      0        2 
  28 chr28_29505906     HCab    A    G        1      2        2 
  28 chr28_29505906     HPrz    A    G        0      0        2 
  28 chr28_29505906     ZBoe    A    G        0      0        2 
  28 chr28_29505906     ZGre    A    G        0      0        2 
  28 chr28_29505906     ZHar    A    G        0      0        2 
  28 chr28_29505906   Sample    A    G        0      0        2 
  28 chr28_29510815     AAsi    A    C        0      0        2 
  28 chr28_29510815     AKia    A    C        0      0        2 
  28 chr28_29510815     AOna    A    C        0      0        2 
  28 chr28_29510815     ASom    A    C        0      0        2 
  28 chr28_29510815     HCab    A    C        0      0        2 
  28 chr28_29510815     HPrz    A    C      0.5      1        2 
  28 chr28_29510815     ZBoe    A    C        0      0        2 
  28 chr28_29510815     ZGre    A    C        0      0        2 
  28 chr28_29510815     ZHar    A    C        0      0        2 
  28 chr28_29510815   Sample    A    C        0      0        2 
  28 chr28_29512577     AAsi    A    T      0.5      1        2 
  28 chr28_29512577     AKia    A    T        0      0        2 
  28 chr28_29512577     AOna    A    T        0      0        2 
  28 chr28_29512577     ASom    A    T        0      0        2 
  28 chr28_29512577     HCab    A    T        0      0        2 
  28 chr28_29512577     HPrz    A    T        0      0        2 
  28 chr28_29512577     ZBoe    A    T        0      0        2 
  28 chr28_29512577     ZGre    A    T        0      0        2 
  28 chr28_29512577     ZHar    A    T        0      0        2 
  28 chr28_29512577   Sample    A    T        0      0        2 
  28 chr28_29514941     AAsi    G    A        0      0        2 
  28 chr28_29514941     AKia    G    A        0      0        2 
  28 chr28_29514941     AOna    G    A        0      0        2 
  28 chr28_29514941     ASom    G    A        0      0        2 
  28 chr28_29514941     HCab    G    A        1      2        2 
  28 chr28_29514941     HPrz    G    A        1      2        2 
  28 chr28_29514941     ZBoe    G    A      0.5      1        2 
  28 chr28_29514941     ZGre    G    A        0      0        2 
  28 chr28_29514941     ZHar    G    A        0      0        2 
  28 chr28_29514941   Sample    G    A        0      0        2 
  28 chr28_29515853     AAsi    G    T        0      0        2 
  28 chr28_29515853     AKia    G    T        0      0        2 
  28 chr28_29515853     AOna    G    T        0      0        2 
  28 chr28_29515853     ASom    G    T        0      0        2 
  28 chr28_29515853     HCab    G    T        1      2        2 
  28 chr28_29515853     HPrz    G    T        1      2        2 
  28 chr28_29515853     ZBoe    G    T        0      0        2 
  28 chr28_29515853     ZGre    G    T        0      0        2 
  28 chr28_29515853     ZHar    G    T        0      0        2 
  28 chr28_29515853   Sample    G    T        0      0        2 
  28 chr28_29516835     AAsi    C    G        1      2        2 
  28 chr28_29516835     AKia    C    G        1      2        2 
  28 chr28_29516835     AOna    C    G        1      2        2 
  28 chr28_29516835     ASom    C    G        1      2        2 
  28 chr28_29516835     HCab    C    G        0      0        2 
  28 chr28_29516835     HPrz    C    G        0      0        2 
  28 chr28_29516835     ZBoe    C    G        0      0        2 
  28 chr28_29516835     ZGre    C    G        0      0        2 
  28 chr28_29516835     ZHar    C    G        0      0        2 
  28 chr28_29516835   Sample    C    G        1      2        2 
  28 chr28_29525047     AAsi    T    C        0      0        2 
  28 chr28_29525047     AKia    T    C        0      0        2 
  28 chr28_29525047     AOna    T    C        0      0        2 
  28 chr28_29525047     ASom    T    C        0      0        2 
  28 chr28_29525047     HCab    T    C        0      0        2 
  28 chr28_29525047     HPrz    T    C        0      0        2 
  28 chr28_29525047     ZBoe    T    C        0      0        2 
  28 chr28_29525047     ZGre    T    C      0.5      1        2 
  28 chr28_29525047     ZHar    T    C        0      0        2 
  28 chr28_29525047   Sample    T    C        0      0        2 
  28 chr28_29529365     AAsi    G    C        0      0        2 
  28 chr28_29529365     AKia    G    C        0      0        2 
  28 chr28_29529365     AOna    G    C        0      0        2 
  28 chr28_29529365     ASom    G    C        0      0        2 
  28 chr28_29529365     HCab    G    C        1      2        2 
  28 chr28_29529365     HPrz    G    C        1      2        2 
  28 chr28_29529365     ZBoe    G    C        0      0        2 
  28 chr28_29529365     ZGre    G    C        0      0        2 
  28 chr28_29529365     ZHar    G    C        0      0        2 
  28 chr28_29529365   Sample    G    C        0      0        2 
  28 chr28_29530424     AAsi    T    C        0      0        2 
  28 chr28_29530424     AKia    T    C        0      0        2 
  28 chr28_29530424     AOna    T    C        0      0        2 
  28 chr28_29530424     ASom    T    C        0      0        2 
  28 chr28_29530424     HCab    T    C        0      0        2 
  28 chr28_29530424     HPrz    T    C        0      0        2 
  28 chr28_29530424     ZBoe    T    C        0      0        2 
  28 chr28_29530424     ZGre    T    C        0      0        2 
  28 chr28_29530424     ZHar    T    C      0.5      1        2 
  28 chr28_29530424   Sample    T    C        0      0        2 
  28 chr28_29531495     AAsi    A    G        0      0        2 
  28 chr28_29531495     AKia    A    G      0.5      1        2 
  28 chr28_29531495     AOna    A    G        0      0        2 
  28 chr28_29531495     ASom    A    G        0      0        2 
  28 chr28_29531495     HCab    A    G        0      0        2 
  28 chr28_29531495     HPrz    A    G        0      0        2 
  28 chr28_29531495     ZBoe    A    G        0      0        2 
  28 chr28_29531495     ZGre    A    G        0      0        2 
  28 chr28_29531495     ZHar    A    G        0      0        2 
  28 chr28_29531495   Sample    A    G        0      0        2 
  28 chr28_29531809     AAsi    C    A        1      2        2 
  28 chr28_29531809     AKia    C    A        0      0        2 
  28 chr28_29531809     AOna    C    A        0      0        2 
  28 chr28_29531809     ASom    C    A        0      0        2 
  28 chr28_29531809     HCab    C    A        0      0        2 
  28 chr28_29531809     HPrz    C    A        0      0        2 
  28 chr28_29531809     ZBoe    C    A        0      0        2 
  28 chr28_29531809     ZGre    C    A        0      0        2 
  28 chr28_29531809     ZHar    C    A        0      0        2 
  28 chr28_29531809   Sample    C    A        1      2        2 
  28 chr28_29538122     AAsi    T    C        0      0        2 
  28 chr28_29538122     AKia    T    C        0      0        2 
  28 chr28_29538122     AOna    T    C        0      0        2 
  28 chr28_29538122     ASom    T    C        0      0        2 
  28 chr28_29538122     HCab    T    C        0      0        2 
  28 chr28_29538122     HPrz    T    C        0      0        2 
  28 chr28_29538122     ZBoe    T    C        0      0        2 
  28 chr28_29538122     ZGre    T    C        0      0        2 
  28 chr28_29538122     ZHar    T    C      0.5      1        2 
  28 chr28_29538122   Sample    T    C        0      0        2 
  28 chr28_29554973     AAsi    T    C        0      0        2 
  28 chr28_29554973     AKia    T    C        0      0        2 
  28 chr28_29554973     AOna    T    C        0      0        2 
  28 chr28_29554973     ASom    T    C        0      0        2 
  28 chr28_29554973     HCab    T    C        0      0        2 
  28 chr28_29554973     HPrz    T    C        0      0        2 
  28 chr28_29554973     ZBoe    T    C        0      0        2 
  28 chr28_29554973     ZGre    T    C        1      2        2 
  28 chr28_29554973     ZHar    T    C        0      0        2 
  28 chr28_29554973   Sample    T    C        0      0        2 
  28 chr28_29555466     AAsi    T    C        0      0        2 
  28 chr28_29555466     AKia    T    C        0      0        2 
  28 chr28_29555466     AOna    T    C        0      0        2 
  28 chr28_29555466     ASom    T    C        0      0        2 
  28 chr28_29555466     HCab    T    C        0      0        2 
  28 chr28_29555466     HPrz    T    C        0      0        2 
  28 chr28_29555466     ZBoe    T    C        0      0        2 
  28 chr28_29555466     ZGre    T    C        1      2        2 
  28 chr28_29555466     ZHar    T    C        0      0        2 
  28 chr28_29555466   Sample    T    C        0      0        2 
  28 chr28_29572824     AAsi    C    A        0      0        2 
  28 chr28_29572824     AKia    C    A        0      0        2 
  28 chr28_29572824     AOna    C    A        0      0        2 
  28 chr28_29572824     ASom    C    A        0      0        2 
  28 chr28_29572824     HCab    C    A        0      0        2 
  28 chr28_29572824     HPrz    C    A        0      0        2 
  28 chr28_29572824     ZBoe    C    A      0.5      1        2 
  28 chr28_29572824     ZGre    C    A        0      0        2 
  28 chr28_29572824     ZHar    C    A        0      0        2 
  28 chr28_29572824   Sample    C    A        0      0        2 
  28 chr28_29583624     AAsi    A    G        0      0        2 
  28 chr28_29583624     AKia    A    G        0      0        2 
  28 chr28_29583624     AOna    A    G        0      0        2 
  28 chr28_29583624     ASom    A    G        0      0        2 
  28 chr28_29583624     HCab    A    G        0      0        2 
  28 chr28_29583624     HPrz    A    G        0      0        2 
  28 chr28_29583624     ZBoe    A    G        0      0        2 
  28 chr28_29583624     ZGre    A    G        1      2        2 
  28 chr28_29583624     ZHar    A    G        0      0        2 
  28 chr28_29583624   Sample    A    G        0      0        2 
  28 chr28_29584116     AAsi    A    G        0      0        2 
  28 chr28_29584116     AKia    A    G        0      0        2 
  28 chr28_29584116     AOna    A    G        0      0        2 
  28 chr28_29584116     ASom    A    G        0      0        2 
  28 chr28_29584116     HCab    A    G        1      2        2 
  28 chr28_29584116     HPrz    A    G        1      2        2 
  28 chr28_29584116     ZBoe    A    G        0      0        2 
  28 chr28_29584116     ZGre    A    G        0      0        2 
  28 chr28_29584116     ZHar    A    G        0      0        2 
  28 chr28_29584116   Sample    A    G        0      0        2 
  28 chr28_29587114     AAsi    T    C        0      0        2 
  28 chr28_29587114     AKia    T    C        0      0        2 
  28 chr28_29587114     AOna    T    C        0      0        2 
  28 chr28_29587114     ASom    T    C        0      0        2 
  28 chr28_29587114     HCab    T    C        0      0        2 
  28 chr28_29587114     HPrz    T    C        0      0        2 
  28 chr28_29587114     ZBoe    T    C        0      0        2 
  28 chr28_29587114     ZGre    T    C      0.5      1        2 
  28 chr28_29587114     ZHar    T    C        0      0        2 
  28 chr28_29587114   Sample    T    C        0      0        2 
  28 chr28_29591827     AAsi    C    T        0      0        2 
  28 chr28_29591827     AKia    C    T        0      0        2 
  28 chr28_29591827     AOna    C    T        0      0        2 
  28 chr28_29591827     ASom    C    T        0      0        2 
  28 chr28_29591827     HCab    C    T        0      0        2 
  28 chr28_29591827     HPrz    C    T        0      0        2 
  28 chr28_29591827     ZBoe    C    T      0.5      1        2 
  28 chr28_29591827     ZGre    C    T        0      0        2 
  28 chr28_29591827     ZHar    C    T        0      0        2 
  28 chr28_29591827   Sample    C    T        0      0        2 
  28 chr28_29592561     AAsi    C    T        1      2        2 
  28 chr28_29592561     AKia    C    T        0      0        2 
  28 chr28_29592561     AOna    C    T        0      0        2 
  28 chr28_29592561     ASom    C    T        1      2        2 
  28 chr28_29592561     HCab    C    T        0      0        2 
  28 chr28_29592561     HPrz    C    T        0      0        2 
  28 chr28_29592561     ZBoe    C    T        0      0        2 
  28 chr28_29592561     ZGre    C    T        0      0        2 
  28 chr28_29592561     ZHar    C    T        0      0        2 
  28 chr28_29592561   Sample    C    T        1      2        2 
  28 chr28_29593939     AAsi    G    A        0      0        2 
  28 chr28_29593939     AKia    G    A        0      0        2 
  28 chr28_29593939     AOna    G    A        0      0        2 
  28 chr28_29593939     ASom    G    A        0      0        2 
  28 chr28_29593939     HCab    G    A        0      0        2 
  28 chr28_29593939     HPrz    G    A        0      0        2 
  28 chr28_29593939     ZBoe    G    A      0.5      1        2 
  28 chr28_29593939     ZGre    G    A        0      0        2 
  28 chr28_29593939     ZHar    G    A        0      0        2 
  28 chr28_29593939   Sample    G    A        0      0        2 
  28 chr28_29596191     AAsi    G    C        0      0        2 
  28 chr28_29596191     AKia    G    C        0      0        2 
  28 chr28_29596191     AOna    G    C        1      2        2 
  28 chr28_29596191     ASom    G    C        0      0        2 
  28 chr28_29596191     HCab    G    C        0      0        2 
  28 chr28_29596191     HPrz    G    C        0      0        2 
  28 chr28_29596191     ZBoe    G    C        0      0        2 
  28 chr28_29596191     ZGre    G    C        0      0        2 
  28 chr28_29596191     ZHar    G    C        0      0        2 
  28 chr28_29596191   Sample    G    C        0      0        2 
  28 chr28_29606355     AAsi    G    C        0      0        2 
  28 chr28_29606355     AKia    G    C        0      0        2 
  28 chr28_29606355     AOna    G    C        0      0        2 
  28 chr28_29606355     ASom    G    C        1      2        2 
  28 chr28_29606355     HCab    G    C        0      0        2 
  28 chr28_29606355     HPrz    G    C        0      0        2 
  28 chr28_29606355     ZBoe    G    C        0      0        2 
  28 chr28_29606355     ZGre    G    C        0      0        2 
  28 chr28_29606355     ZHar    G    C        0      0        2 
  28 chr28_29606355   Sample    G    C        0      0        2 
  28 chr28_29608278     AAsi    A    G        0      0        2 
  28 chr28_29608278     AKia    A    G        0      0        2 
  28 chr28_29608278     AOna    A    G        0      0        2 
  28 chr28_29608278     ASom    A    G        0      0        2 
  28 chr28_29608278     HCab    A    G      0.5      1        2 
  28 chr28_29608278     HPrz    A    G        0      0        2 
  28 chr28_29608278     ZBoe    A    G        0      0        2 
  28 chr28_29608278     ZGre    A    G        0      0        2 
  28 chr28_29608278     ZHar    A    G        0      0        2 
  28 chr28_29608278   Sample    A    G        0      0        2 
  28 chr28_29610018     AAsi    A    G        0      0        2 
  28 chr28_29610018     AKia    A    G        0      0        2 
  28 chr28_29610018     AOna    A    G        0      0        2 
  28 chr28_29610018     ASom    A    G        0      0        2 
  28 chr28_29610018     HCab    A    G        0      0        2 
  28 chr28_29610018     HPrz    A    G        0      0        2 
  28 chr28_29610018     ZBoe    A    G      0.5      1        2 
  28 chr28_29610018     ZGre    A    G        0      0        2 
  28 chr28_29610018     ZHar    A    G        0      0        2 
  28 chr28_29610018   Sample    A    G        0      0        2 
  28 chr28_29611320     AAsi    T    C        0      0        2 
  28 chr28_29611320     AKia    T    C        0      0        2 
  28 chr28_29611320     AOna    T    C        0      0        2 
  28 chr28_29611320     ASom    T    C        0      0        2 
  28 chr28_29611320     HCab    T    C        1      2        2 
  28 chr28_29611320     HPrz    T    C        1      2        2 
  28 chr28_29611320     ZBoe    T    C        0      0        2 
  28 chr28_29611320     ZGre    T    C        0      0        2 
  28 chr28_29611320     ZHar    T    C        0      0        2 
  28 chr28_29611320   Sample    T    C        0      0        2 
  28 chr28_29613823     AAsi    G    C        0      0        2 
  28 chr28_29613823     AKia    G    C        0      0        2 
  28 chr28_29613823     AOna    G    C        1      2        2 
  28 chr28_29613823     ASom    G    C        0      0        2 
  28 chr28_29613823     HCab    G    C        0      0        2 
  28 chr28_29613823     HPrz    G    C        0      0        2 
  28 chr28_29613823     ZBoe    G    C        0      0        2 
  28 chr28_29613823     ZGre    G    C        0      0        2 
  28 chr28_29613823     ZHar    G    C        0      0        2 
  28 chr28_29613823   Sample    G    C        0      0        2 
  28 chr28_29622019     AAsi    A    G        0      0        2 
  28 chr28_29622019     AKia    A    G        0      0        2 
  28 chr28_29622019     AOna    A    G        0      0        2 
  28 chr28_29622019     ASom    A    G        0      0        2 
  28 chr28_29622019     HCab    A    G      0.5      1        2 
  28 chr28_29622019     HPrz    A    G      0.5      1        2 
  28 chr28_29622019     ZBoe    A    G        0      0        2 
  28 chr28_29622019     ZGre    A    G        0      0        2 
  28 chr28_29622019     ZHar    A    G        0      0        2 
  28 chr28_29622019   Sample    A    G        0      0        2 
  28 chr28_29625746     AAsi    C    A        1      2        2 
  28 chr28_29625746     AKia    C    A        0      0        2 
  28 chr28_29625746     AOna    C    A        0      0        2 
  28 chr28_29625746     ASom    C    A        1      2        2 
  28 chr28_29625746     HCab    C    A        0      0        2 
  28 chr28_29625746     HPrz    C    A        0      0        2 
  28 chr28_29625746     ZBoe    C    A        0      0        2 
  28 chr28_29625746     ZGre    C    A        0      0        2 
  28 chr28_29625746     ZHar    C    A        0      0        2 
  28 chr28_29625746   Sample    C    A        1      2        2 
  28 chr28_29629083     AAsi    C    T        0      0        2 
  28 chr28_29629083     AKia    C    T        0      0        2 
  28 chr28_29629083     AOna    C    T        0      0        2 
  28 chr28_29629083     ASom    C    T        0      0        2 
  28 chr28_29629083     HCab    C    T        1      2        2 
  28 chr28_29629083     HPrz    C    T        1      2        2 
  28 chr28_29629083     ZBoe    C    T        0      0        2 
  28 chr28_29629083     ZGre    C    T        0      0        2 
  28 chr28_29629083     ZHar    C    T        0      0        2 
  28 chr28_29629083   Sample    C    T        0      0        2 
  28 chr28_29629778     AAsi    G    A        0      0        2 
  28 chr28_29629778     AKia    G    A        0      0        2 
  28 chr28_29629778     AOna    G    A        0      0        2 
  28 chr28_29629778     ASom    G    A        0      0        2 
  28 chr28_29629778     HCab    G    A        1      2        2 
  28 chr28_29629778     HPrz    G    A        1      2        2 
  28 chr28_29629778     ZBoe    G    A        0      0        2 
  28 chr28_29629778     ZGre    G    A        0      0        2 
  28 chr28_29629778     ZHar    G    A        0      0        2 
  28 chr28_29629778   Sample    G    A        0      0        2 
  28 chr28_29635040     AAsi    G    A        0      0        2 
  28 chr28_29635040     AKia    G    A        0      0        2 
  28 chr28_29635040     AOna    G    A        0      0        2 
  28 chr28_29635040     ASom    G    A        0      0        2 
  28 chr28_29635040     HCab    G    A        1      2        2 
  28 chr28_29635040     HPrz    G    A        1      2        2 
  28 chr28_29635040     ZBoe    G    A        0      0        2 
  28 chr28_29635040     ZGre    G    A        0      0        2 
  28 chr28_29635040     ZHar    G    A        0      0        2 
  28 chr28_29635040   Sample    G    A        0      0        2 
  28 chr28_29639456     AAsi    G    T        0      0        2 
  28 chr28_29639456     AKia    G    T        0      0        2 
  28 chr28_29639456     AOna    G    T        0      0        2 
  28 chr28_29639456     ASom    G    T        0      0        2 
  28 chr28_29639456     HCab    G    T        1      2        2 
  28 chr28_29639456     HPrz    G    T        1      2        2 
  28 chr28_29639456     ZBoe    G    T        0      0        2 
  28 chr28_29639456     ZGre    G    T        0      0        2 
  28 chr28_29639456     ZHar    G    T        0      0        2 
  28 chr28_29639456   Sample    G    T        0      0        2 
  28 chr28_29650324     AAsi    T    A        0      0        2 
  28 chr28_29650324     AKia    T    A        0      0        2 
  28 chr28_29650324     AOna    T    A        1      2        2 
  28 chr28_29650324     ASom    T    A        0      0        2 
  28 chr28_29650324     HCab    T    A        0      0        2 
  28 chr28_29650324     HPrz    T    A        0      0        2 
  28 chr28_29650324     ZBoe    T    A        0      0        2 
  28 chr28_29650324     ZGre    T    A        0      0        2 
  28 chr28_29650324     ZHar    T    A        0      0        2 
  28 chr28_29650324   Sample    T    A        0      0        2 
  28 chr28_29653898     AAsi    G    A        0      0        2 
  28 chr28_29653898     AKia    G    A        0      0        2 
  28 chr28_29653898     AOna    G    A        1      2        2 
  28 chr28_29653898     ASom    G    A        0      0        2 
  28 chr28_29653898     HCab    G    A        0      0        2 
  28 chr28_29653898     HPrz    G    A        0      0        2 
  28 chr28_29653898     ZBoe    G    A        0      0        2 
  28 chr28_29653898     ZGre    G    A        0      0        2 
  28 chr28_29653898     ZHar    G    A        0      0        2 
  28 chr28_29653898   Sample    G    A        0      0        2 
  28 chr28_29668116     AAsi    G    A        0      0        2 
  28 chr28_29668116     AKia    G    A        0      0        2 
  28 chr28_29668116     AOna    G    A        0      0        2 
  28 chr28_29668116     ASom    G    A        0      0        2 
  28 chr28_29668116     HCab    G    A        1      2        2 
  28 chr28_29668116     HPrz    G    A      0.5      1        2 
  28 chr28_29668116     ZBoe    G    A        0      0        2 
  28 chr28_29668116     ZGre    G    A        0      0        2 
  28 chr28_29668116     ZHar    G    A        0      0        2 
  28 chr28_29668116   Sample    G    A        0      0        2 
  28 chr28_29684358     AAsi    G    A        0      0        2 
  28 chr28_29684358     AKia    G    A        0      0        2 
  28 chr28_29684358     AOna    G    A        0      0        2 
  28 chr28_29684358     ASom    G    A        0      0        2 
  28 chr28_29684358     HCab    G    A        1      2        2 
  28 chr28_29684358     HPrz    G    A        1      2        2 
  28 chr28_29684358     ZBoe    G    A        0      0        2 
  28 chr28_29684358     ZGre    G    A        0      0        2 
  28 chr28_29684358     ZHar    G    A        0      0        2 
  28 chr28_29684358   Sample    G    A        0      0        2 
  28 chr28_29685018     AAsi    A    C        0      0        2 
  28 chr28_29685018     AKia    A    C        0      0        2 
  28 chr28_29685018     AOna    A    C        0      0        2 
  28 chr28_29685018     ASom    A    C        0      0        2 
  28 chr28_29685018     HCab    A    C        1      2        2 
  28 chr28_29685018     HPrz    A    C        1      2        2 
  28 chr28_29685018     ZBoe    A    C        0      0        2 
  28 chr28_29685018     ZGre    A    C        0      0        2 
  28 chr28_29685018     ZHar    A    C        0      0        2 
  28 chr28_29685018   Sample    A    C        0      0        2 
  28 chr28_29690857     AAsi    C    A        0      0        2 
  28 chr28_29690857     AKia    C    A        0      0        2 
  28 chr28_29690857     AOna    C    A        0      0        2 
  28 chr28_29690857     ASom    C    A        0      0        2 
  28 chr28_29690857     HCab    C    A        1      2        2 
  28 chr28_29690857     HPrz    C    A        1      2        2 
  28 chr28_29690857     ZBoe    C    A        0      0        2 
  28 chr28_29690857     ZGre    C    A        0      0        2 
  28 chr28_29690857     ZHar    C    A        0      0        2 
  28 chr28_29690857   Sample    C    A        0      0        2 
  28 chr28_29693489     AAsi    C    G        0      0        2 
  28 chr28_29693489     AKia    C    G        0      0        2 
  28 chr28_29693489     AOna    C    G        0      0        2 
  28 chr28_29693489     ASom    C    G        0      0        2 
  28 chr28_29693489     HCab    C    G        0      0        2 
  28 chr28_29693489     HPrz    C    G        0      0        2 
  28 chr28_29693489     ZBoe    C    G        0      0        2 
  28 chr28_29693489     ZGre    C    G        0      0        2 
  28 chr28_29693489     ZHar    C    G        1      2        2 
  28 chr28_29693489   Sample    C    G        0      0        2 
  28 chr28_29705914     AAsi    G    A        0      0        2 
  28 chr28_29705914     AKia    G    A        0      0        2 
  28 chr28_29705914     AOna    G    A        0      0        2 
  28 chr28_29705914     ASom    G    A        0      0        2 
  28 chr28_29705914     HCab    G    A        1      2        2 
  28 chr28_29705914     HPrz    G    A        1      2        2 
  28 chr28_29705914     ZBoe    G    A        0      0        2 
  28 chr28_29705914     ZGre    G    A        0      0        2 
  28 chr28_29705914     ZHar    G    A        0      0        2 
  28 chr28_29705914   Sample    G    A        0      0        2 
  28 chr28_29707844     AAsi    T    C        0      0        2 
  28 chr28_29707844     AKia    T    C        0      0        2 
  28 chr28_29707844     AOna    T    C        0      0        2 
  28 chr28_29707844     ASom    T    C        0      0        2 
  28 chr28_29707844     HCab    T    C      0.5      1        2 
  28 chr28_29707844     HPrz    T    C      0.5      1        2 
  28 chr28_29707844     ZBoe    T    C        0      0        2 
  28 chr28_29707844     ZGre    T    C        0      0        2 
  28 chr28_29707844     ZHar    T    C        0      0        2 
  28 chr28_29707844   Sample    T    C        0      0        2 
  28 chr28_29716063     AAsi    G    A        0      0        2 
  28 chr28_29716063     AKia    G    A      0.5      1        2 
  28 chr28_29716063     AOna    G    A        1      2        2 
  28 chr28_29716063     ASom    G    A        0      0        2 
  28 chr28_29716063     HCab    G    A        0      0        2 
  28 chr28_29716063     HPrz    G    A        0      0        2 
  28 chr28_29716063     ZBoe    G    A        0      0        2 
  28 chr28_29716063     ZGre    G    A        0      0        2 
  28 chr28_29716063     ZHar    G    A        0      0        2 
  28 chr28_29716063   Sample    G    A        0      0        2 
  28 chr28_29716934     AAsi    C    T        0      0        2 
  28 chr28_29716934     AKia    C    T        0      0        2 
  28 chr28_29716934     AOna    C    T        0      0        2 
  28 chr28_29716934     ASom    C    T        0      0        2 
  28 chr28_29716934     HCab    C    T        0      0        2 
  28 chr28_29716934     HPrz    C    T        0      0        2 
  28 chr28_29716934     ZBoe    C    T      0.5      1        2 
  28 chr28_29716934     ZGre    C    T        0      0        2 
  28 chr28_29716934     ZHar    C    T        0      0        2 
  28 chr28_29716934   Sample    C    T        0      0        2 
  28 chr28_29717771     AAsi    C    A        0      0        2 
  28 chr28_29717771     AKia    C    A        0      0        2 
  28 chr28_29717771     AOna    C    A        0      0        2 
  28 chr28_29717771     ASom    C    A        0      0        2 
  28 chr28_29717771     HCab    C    A      0.5      1        2 
  28 chr28_29717771     HPrz    C    A      0.5      1        2 
  28 chr28_29717771     ZBoe    C    A        0      0        2 
  28 chr28_29717771     ZGre    C    A        0      0        2 
  28 chr28_29717771     ZHar    C    A        0      0        2 
  28 chr28_29717771   Sample    C    A        0      0        2 
  28 chr28_29719790     AAsi    T    C      0.5      1        2 
  28 chr28_29719790     AKia    T    C        0      0        2 
  28 chr28_29719790     AOna    T    C        0      0        2 
  28 chr28_29719790     ASom    T    C        0      0        2 
  28 chr28_29719790     HCab    T    C        0      0        2 
  28 chr28_29719790     HPrz    T    C        0      0        2 
  28 chr28_29719790     ZBoe    T    C        0      0        2 
  28 chr28_29719790     ZGre    T    C        1      2        2 
  28 chr28_29719790     ZHar    T    C        0      0        2 
  28 chr28_29719790   Sample    T    C        0      0        2 
  28 chr28_29722062     AAsi    T    C        0      0        2 
  28 chr28_29722062     AKia    T    C        0      0        2 
  28 chr28_29722062     AOna    T    C        0      0        2 
  28 chr28_29722062     ASom    T    C        0      0        2 
  28 chr28_29722062     HCab    T    C        0      0        2 
  28 chr28_29722062     HPrz    T    C        0      0        2 
  28 chr28_29722062     ZBoe    T    C        1      2        2 
  28 chr28_29722062     ZGre    T    C        0      0        2 
  28 chr28_29722062     ZHar    T    C        0      0        2 
  28 chr28_29722062   Sample    T    C        0      0        2 
  28 chr28_29731571     AAsi    A    T        0      0        2 
  28 chr28_29731571     AKia    A    T        0      0        2 
  28 chr28_29731571     AOna    A    T        0      0        2 
  28 chr28_29731571     ASom    A    T        0      0        2 
  28 chr28_29731571     HCab    A    T        1      2        2 
  28 chr28_29731571     HPrz    A    T        1      2        2 
  28 chr28_29731571     ZBoe    A    T        0      0        2 
  28 chr28_29731571     ZGre    A    T        0      0        2 
  28 chr28_29731571     ZHar    A    T        0      0        2 
  28 chr28_29731571   Sample    A    T        0      0        2 
  28 chr28_29733829     AAsi    A    G        0      0        2 
  28 chr28_29733829     AKia    A    G        0      0        2 
  28 chr28_29733829     AOna    A    G        0      0        2 
  28 chr28_29733829     ASom    A    G        0      0        2 
  28 chr28_29733829     HCab    A    G        0      0        2 
  28 chr28_29733829     HPrz    A    G        0      0        2 
  28 chr28_29733829     ZBoe    A    G      0.5      1        2 
  28 chr28_29733829     ZGre    A    G        0      0        2 
  28 chr28_29733829     ZHar    A    G        0      0        2 
  28 chr28_29733829   Sample    A    G        0      0        2 
  28 chr28_29748912     AAsi    A    G        0      0        2 
  28 chr28_29748912     AKia    A    G        1      2        2 
  28 chr28_29748912     AOna    A    G        0      0        2 
  28 chr28_29748912     ASom    A    G        0      0        2 
  28 chr28_29748912     HCab    A    G        0      0        2 
  28 chr28_29748912     HPrz    A    G        0      0        2 
  28 chr28_29748912     ZBoe    A    G        0      0        2 
  28 chr28_29748912     ZGre    A    G        0      0        2 
  28 chr28_29748912     ZHar    A    G        0      0        2 
  28 chr28_29748912   Sample    A    G        0      0        2 
  28 chr28_29760100     AAsi    A    G        0      0        2 
  28 chr28_29760100     AKia    A    G      0.5      1        2 
  28 chr28_29760100     AOna    A    G        0      0        2 
  28 chr28_29760100     ASom    A    G        0      0        2 
  28 chr28_29760100     HCab    A    G        0      0        2 
  28 chr28_29760100     HPrz    A    G        0      0        2 
  28 chr28_29760100     ZBoe    A    G        0      0        2 
  28 chr28_29760100     ZGre    A    G        0      0        2 
  28 chr28_29760100     ZHar    A    G        0      0        2 
  28 chr28_29760100   Sample    A    G        0      0        2 
  28 chr28_29761591     AAsi    T    C        0      0        2 
  28 chr28_29761591     AKia    T    C        0      0        2 
  28 chr28_29761591     AOna    T    C        0      0        2 
  28 chr28_29761591     ASom    T    C        1      2        2 
  28 chr28_29761591     HCab    T    C        0      0        2 
  28 chr28_29761591     HPrz    T    C        0      0        2 
  28 chr28_29761591     ZBoe    T    C        0      0        2 
  28 chr28_29761591     ZGre    T    C        0      0        2 
  28 chr28_29761591     ZHar    T    C        1      2        2 
  28 chr28_29761591   Sample    T    C        0      0        2 
  28 chr28_29769220     AAsi    G    A        0      0        2 
  28 chr28_29769220     AKia    G    A        0      0        2 
  28 chr28_29769220     AOna    G    A        0      0        2 
  28 chr28_29769220     ASom    G    A        0      0        2 
  28 chr28_29769220     HCab    G    A        1      2        2 
  28 chr28_29769220     HPrz    G    A        1      2        2 
  28 chr28_29769220     ZBoe    G    A        0      0        2 
  28 chr28_29769220     ZGre    G    A        0      0        2 
  28 chr28_29769220     ZHar    G    A        0      0        2 
  28 chr28_29769220   Sample    G    A        0      0        2 
  28 chr28_29773954     AAsi    T    C        0      0        2 
  28 chr28_29773954     AKia    T    C      0.5      1        2 
  28 chr28_29773954     AOna    T    C        0      0        2 
  28 chr28_29773954     ASom    T    C        0      0        2 
  28 chr28_29773954     HCab    T    C        0      0        2 
  28 chr28_29773954     HPrz    T    C        0      0        2 
  28 chr28_29773954     ZBoe    T    C        0      0        2 
  28 chr28_29773954     ZGre    T    C        0      0        2 
  28 chr28_29773954     ZHar    T    C        0      0        2 
  28 chr28_29773954   Sample    T    C        0      0        2 
  28 chr28_29777135     AAsi    A    G        0      0        2 
  28 chr28_29777135     AKia    A    G        0      0        2 
  28 chr28_29777135     AOna    A    G        0      0        2 
  28 chr28_29777135     ASom    A    G        0      0        2 
  28 chr28_29777135     HCab    A    G        1      2        2 
  28 chr28_29777135     HPrz    A    G        1      2        2 
  28 chr28_29777135     ZBoe    A    G        0      0        2 
  28 chr28_29777135     ZGre    A    G        0      0        2 
  28 chr28_29777135     ZHar    A    G        0      0        2 
  28 chr28_29777135   Sample    A    G        0      0        2 
  28 chr28_29778075     AAsi    G    C        0      0        2 
  28 chr28_29778075     AKia    G    C        0      0        2 
  28 chr28_29778075     AOna    G    C        0      0        2 
  28 chr28_29778075     ASom    G    C        0      0        2 
  28 chr28_29778075     HCab    G    C        1      2        2 
  28 chr28_29778075     HPrz    G    C        1      2        2 
  28 chr28_29778075     ZBoe    G    C        0      0        2 
  28 chr28_29778075     ZGre    G    C        0      0        2 
  28 chr28_29778075     ZHar    G    C        0      0        2 
  28 chr28_29778075   Sample    G    C        0      0        2 
  28 chr28_29788396     AAsi    G    C        0      0        2 
  28 chr28_29788396     AKia    G    C        0      0        2 
  28 chr28_29788396     AOna    G    C        0      0        2 
  28 chr28_29788396     ASom    G    C        0      0        2 
  28 chr28_29788396     HCab    G    C        0      0        2 
  28 chr28_29788396     HPrz    G    C        0      0        2 
  28 chr28_29788396     ZBoe    G    C        0      0        2 
  28 chr28_29788396     ZGre    G    C        1      2        2 
  28 chr28_29788396     ZHar    G    C        0      0        2 
  28 chr28_29788396   Sample    G    C        0      0        2 
  28 chr28_29789351     AAsi    G    A        0      0        2 
  28 chr28_29789351     AKia    G    A        0      0        2 
  28 chr28_29789351     AOna    G    A        0      0        2 
  28 chr28_29789351     ASom    G    A        0      0        2 
  28 chr28_29789351     HCab    G    A        0      0        2 
  28 chr28_29789351     HPrz    G    A        0      0        2 
  28 chr28_29789351     ZBoe    G    A        0      0        2 
  28 chr28_29789351     ZGre    G    A        0      0        2 
  28 chr28_29789351     ZHar    G    A        1      2        2 
  28 chr28_29789351   Sample    G    A        0      0        2 
  28 chr28_29792395     AAsi    T    C        0      0        2 
  28 chr28_29792395     AKia    T    C        0      0        2 
  28 chr28_29792395     AOna    T    C        0      0        2 
  28 chr28_29792395     ASom    T    C        0      0        2 
  28 chr28_29792395     HCab    T    C        0      0        2 
  28 chr28_29792395     HPrz    T    C        0      0        2 
  28 chr28_29792395     ZBoe    T    C      0.5      1        2 
  28 chr28_29792395     ZGre    T    C        0      0        2 
  28 chr28_29792395     ZHar    T    C        0      0        2 
  28 chr28_29792395   Sample    T    C        0      0        2 
  28 chr28_29805975     AAsi    A    G        0      0        2 
  28 chr28_29805975     AKia    A    G        0      0        2 
  28 chr28_29805975     AOna    A    G        0      0        2 
  28 chr28_29805975     ASom    A    G        0      0        2 
  28 chr28_29805975     HCab    A    G        0      0        2 
  28 chr28_29805975     HPrz    A    G        0      0        2 
  28 chr28_29805975     ZBoe    A    G        0      0        2 
  28 chr28_29805975     ZGre    A    G        1      2        2 
  28 chr28_29805975     ZHar    A    G        0      0        2 
  28 chr28_29805975   Sample    A    G        0      0        2 
  28 chr28_29806298     AAsi    T    C        0      0        2 
  28 chr28_29806298     AKia    T    C      0.5      1        2 
  28 chr28_29806298     AOna    T    C        0      0        2 
  28 chr28_29806298     ASom    T    C        0      0        2 
  28 chr28_29806298     HCab    T    C        0      0        2 
  28 chr28_29806298     HPrz    T    C        0      0        2 
  28 chr28_29806298     ZBoe    T    C        0      0        2 
  28 chr28_29806298     ZGre    T    C        0      0        2 
  28 chr28_29806298     ZHar    T    C        0      0        2 
  28 chr28_29806298   Sample    T    C        0      0        2 
  28 chr28_29813234     AAsi    T    G        0      0        2 
  28 chr28_29813234     AKia    T    G        0      0        2 
  28 chr28_29813234     AOna    T    G        0      0        2 
  28 chr28_29813234     ASom    T    G        0      0        2 
  28 chr28_29813234     HCab    T    G        0      0        2 
  28 chr28_29813234     HPrz    T    G        0      0        2 
  28 chr28_29813234     ZBoe    T    G        0      0        2 
  28 chr28_29813234     ZGre    T    G        0      0        2 
  28 chr28_29813234     ZHar    T    G        1      2        2 
  28 chr28_29813234   Sample    T    G        0      0        2 
  28 chr28_29814406     AAsi    A    G        0      0        2 
  28 chr28_29814406     AKia    A    G        0      0        2 
  28 chr28_29814406     AOna    A    G        0      0        2 
  28 chr28_29814406     ASom    A    G        0      0        2 
  28 chr28_29814406     HCab    A    G        0      0        2 
  28 chr28_29814406     HPrz    A    G        0      0        2 
  28 chr28_29814406     ZBoe    A    G        1      2        2 
  28 chr28_29814406     ZGre    A    G        0      0        2 
  28 chr28_29814406     ZHar    A    G        0      0        2 
  28 chr28_29814406   Sample    A    G        0      0        2 
  28 chr28_29823980     AAsi    A    G        0      0        2 
  28 chr28_29823980     AKia    A    G        0      0        2 
  28 chr28_29823980     AOna    A    G        0      0        2 
  28 chr28_29823980     ASom    A    G        0      0        2 
  28 chr28_29823980     HCab    A    G        0      0        2 
  28 chr28_29823980     HPrz    A    G        0      0        2 
  28 chr28_29823980     ZBoe    A    G        0      0        2 
  28 chr28_29823980     ZGre    A    G        1      2        2 
  28 chr28_29823980     ZHar    A    G        0      0        2 
  28 chr28_29823980   Sample    A    G        0      0        2 
  28 chr28_29824421     AAsi    A    C      0.5      1        2 
  28 chr28_29824421     AKia    A    C        0      0        2 
  28 chr28_29824421     AOna    A    C        0      0        2 
  28 chr28_29824421     ASom    A    C        0      0        2 
  28 chr28_29824421     HCab    A    C        0      0        2 
  28 chr28_29824421     HPrz    A    C        0      0        2 
  28 chr28_29824421     ZBoe    A    C        0      0        2 
  28 chr28_29824421     ZGre    A    C        0      0        2 
  28 chr28_29824421     ZHar    A    C        0      0        2 
  28 chr28_29824421   Sample    A    C        0      0        2 
  28 chr28_29830627     AAsi    C    G        0      0        2 
  28 chr28_29830627     AKia    C    G        0      0        2 
  28 chr28_29830627     AOna    C    G        0      0        2 
  28 chr28_29830627     ASom    C    G        0      0        2 
  28 chr28_29830627     HCab    C    G        1      2        2 
  28 chr28_29830627     HPrz    C    G        1      2        2 
  28 chr28_29830627     ZBoe    C    G        0      0        2 
  28 chr28_29830627     ZGre    C    G        0      0        2 
  28 chr28_29830627     ZHar    C    G        0      0        2 
  28 chr28_29830627   Sample    C    G        0      0        2 
  28 chr28_29832632     AAsi    A    G        0      0        2 
  28 chr28_29832632     AKia    A    G        0      0        2 
  28 chr28_29832632     AOna    A    G        0      0        2 
  28 chr28_29832632     ASom    A    G        0      0        2 
  28 chr28_29832632     HCab    A    G        1      2        2 
  28 chr28_29832632     HPrz    A    G        1      2        2 
  28 chr28_29832632     ZBoe    A    G        0      0        2 
  28 chr28_29832632     ZGre    A    G        0      0        2 
  28 chr28_29832632     ZHar    A    G        0      0        2 
  28 chr28_29832632   Sample    A    G        0      0        2 
  28 chr28_29842522     AAsi    G    A      0.5      1        2 
  28 chr28_29842522     AKia    G    A        0      0        2 
  28 chr28_29842522     AOna    G    A        0      0        2 
  28 chr28_29842522     ASom    G    A        0      0        2 
  28 chr28_29842522     HCab    G    A        0      0        2 
  28 chr28_29842522     HPrz    G    A        0      0        2 
  28 chr28_29842522     ZBoe    G    A        0      0        2 
  28 chr28_29842522     ZGre    G    A        0      0        2 
  28 chr28_29842522     ZHar    G    A        0      0        2 
  28 chr28_29842522   Sample    G    A        1      2        2 
  28 chr28_29846638     AAsi    T    C        0      0        2 
  28 chr28_29846638     AKia    T    C        0      0        2 
  28 chr28_29846638     AOna    T    C        0      0        2 
  28 chr28_29846638     ASom    T    C        0      0        2 
  28 chr28_29846638     HCab    T    C      0.5      1        2 
  28 chr28_29846638     HPrz    T    C        0      0        2 
  28 chr28_29846638     ZBoe    T    C        0      0        2 
  28 chr28_29846638     ZGre    T    C        0      0        2 
  28 chr28_29846638     ZHar    T    C        0      0        2 
  28 chr28_29846638   Sample    T    C        0      0        2 
  28 chr28_29855111     AAsi    G    C        0      0        2 
  28 chr28_29855111     AKia    G    C        0      0        2 
  28 chr28_29855111     AOna    G    C        1      2        2 
  28 chr28_29855111     ASom    G    C        0      0        2 
  28 chr28_29855111     HCab    G    C        0      0        2 
  28 chr28_29855111     HPrz    G    C        0      0        2 
  28 chr28_29855111     ZBoe    G    C        0      0        2 
  28 chr28_29855111     ZGre    G    C        0      0        2 
  28 chr28_29855111     ZHar    G    C        0      0        2 
  28 chr28_29855111   Sample    G    C        0      0        2 
  28 chr28_29855556     AAsi    C    A        0      0        2 
  28 chr28_29855556     AKia    C    A        0      0        2 
  28 chr28_29855556     AOna    C    A        0      0        2 
  28 chr28_29855556     ASom    C    A        0      0        2 
  28 chr28_29855556     HCab    C    A        1      2        2 
  28 chr28_29855556     HPrz    C    A        1      2        2 
  28 chr28_29855556     ZBoe    C    A        0      0        2 
  28 chr28_29855556     ZGre    C    A        0      0        2 
  28 chr28_29855556     ZHar    C    A        0      0        2 
  28 chr28_29855556   Sample    C    A        0      0        2 
  28 chr28_29862278     AAsi    T    C        0      0        2 
  28 chr28_29862278     AKia    T    C        0      0        2 
  28 chr28_29862278     AOna    T    C        0      0        2 
  28 chr28_29862278     ASom    T    C      0.5      1        2 
  28 chr28_29862278     HCab    T    C        0      0        2 
  28 chr28_29862278     HPrz    T    C        0      0        2 
  28 chr28_29862278     ZBoe    T    C        0      0        2 
  28 chr28_29862278     ZGre    T    C        0      0        2 
  28 chr28_29862278     ZHar    T    C      0.5      1        2 
  28 chr28_29862278   Sample    T    C        0      0        2 
  28 chr28_29863959     AAsi    T    C        0      0        2 
  28 chr28_29863959     AKia    T    C        0      0        2 
  28 chr28_29863959     AOna    T    C        0      0        2 
  28 chr28_29863959     ASom    T    C        0      0        2 
  28 chr28_29863959     HCab    T    C        1      2        2 
  28 chr28_29863959     HPrz    T    C        1      2        2 
  28 chr28_29863959     ZBoe    T    C        0      0        2 
  28 chr28_29863959     ZGre    T    C        0      0        2 
  28 chr28_29863959     ZHar    T    C        0      0        2 
  28 chr28_29863959   Sample    T    C        0      0        2 
  28 chr28_29864324     AAsi    A    G        0      0        2 
  28 chr28_29864324     AKia    A    G        0      0        2 
  28 chr28_29864324     AOna    A    G        0      0        2 
  28 chr28_29864324     ASom    A    G        0      0        2 
  28 chr28_29864324     HCab    A    G        1      2        2 
  28 chr28_29864324     HPrz    A    G        1      2        2 
  28 chr28_29864324     ZBoe    A    G        0      0        2 
  28 chr28_29864324     ZGre    A    G        0      0        2 
  28 chr28_29864324     ZHar    A    G        0      0        2 
  28 chr28_29864324   Sample    A    G        0      0        2 
  28 chr28_29874682     AAsi    T    G        0      0        2 
  28 chr28_29874682     AKia    T    G        0      0        2 
  28 chr28_29874682     AOna    T    G        0      0        2 
  28 chr28_29874682     ASom    T    G        0      0        2 
  28 chr28_29874682     HCab    T    G        0      0        2 
  28 chr28_29874682     HPrz    T    G      0.5      1        2 
  28 chr28_29874682     ZBoe    T    G        0      0        2 
  28 chr28_29874682     ZGre    T    G        0      0        2 
  28 chr28_29874682     ZHar    T    G        0      0        2 
  28 chr28_29874682   Sample    T    G        0      0        2 
  28 chr28_29875522     AAsi    G    C        0      0        2 
  28 chr28_29875522     AKia    G    C        0      0        2 
  28 chr28_29875522     AOna    G    C        1      2        2 
  28 chr28_29875522     ASom    G    C        0      0        2 
  28 chr28_29875522     HCab    G    C        0      0        2 
  28 chr28_29875522     HPrz    G    C        0      0        2 
  28 chr28_29875522     ZBoe    G    C        0      0        2 
  28 chr28_29875522     ZGre    G    C        0      0        2 
  28 chr28_29875522     ZHar    G    C        0      0        2 
  28 chr28_29875522   Sample    G    C        0      0        2 
  28 chr28_29876623     AAsi    T    C        0      0        2 
  28 chr28_29876623     AKia    T    C        0      0        2 
  28 chr28_29876623     AOna    T    C        0      0        2 
  28 chr28_29876623     ASom    T    C        0      0        2 
  28 chr28_29876623     HCab    T    C        0      0        2 
  28 chr28_29876623     HPrz    T    C        0      0        2 
  28 chr28_29876623     ZBoe    T    C      0.5      1        2 
  28 chr28_29876623     ZGre    T    C        0      0        2 
  28 chr28_29876623     ZHar    T    C        0      0        2 
  28 chr28_29876623   Sample    T    C        0      0        2 
  28 chr28_29882469     AAsi    A    C        0      0        2 
  28 chr28_29882469     AKia    A    C        0      0        2 
  28 chr28_29882469     AOna    A    C        0      0        2 
  28 chr28_29882469     ASom    A    C        0      0        2 
  28 chr28_29882469     HCab    A    C        0      0        2 
  28 chr28_29882469     HPrz    A    C        0      0        2 
  28 chr28_29882469     ZBoe    A    C        1      2        2 
  28 chr28_29882469     ZGre    A    C        0      0        2 
  28 chr28_29882469     ZHar    A    C        0      0        2 
  28 chr28_29882469   Sample    A    C        0      0        2 
  28 chr28_29883896     AAsi    G    A        0      0        2 
  28 chr28_29883896     AKia    G    A        0      0        2 
  28 chr28_29883896     AOna    G    A        1      2        2 
  28 chr28_29883896     ASom    G    A        0      0        2 
  28 chr28_29883896     HCab    G    A        0      0        2 
  28 chr28_29883896     HPrz    G    A        0      0        2 
  28 chr28_29883896     ZBoe    G    A        0      0        2 
  28 chr28_29883896     ZGre    G    A        0      0        2 
  28 chr28_29883896     ZHar    G    A        0      0        2 
  28 chr28_29883896   Sample    G    A        0      0        2 
  28 chr28_29885708     AAsi    C    A        0      0        2 
  28 chr28_29885708     AKia    C    A        0      0        2 
  28 chr28_29885708     AOna    C    A        0      0        2 
  28 chr28_29885708     ASom    C    A        0      0        2 
  28 chr28_29885708     HCab    C    A        0      0        2 
  28 chr28_29885708     HPrz    C    A        0      0        2 
  28 chr28_29885708     ZBoe    C    A      0.5      1        2 
  28 chr28_29885708     ZGre    C    A        0      0        2 
  28 chr28_29885708     ZHar    C    A        0      0        2 
  28 chr28_29885708   Sample    C    A        0      0        2 
  28 chr28_29895451     AAsi    T    C        0      0        2 
  28 chr28_29895451     AKia    T    C        0      0        2 
  28 chr28_29895451     AOna    T    C        0      0        2 
  28 chr28_29895451     ASom    T    C        0      0        2 
  28 chr28_29895451     HCab    T    C        1      2        2 
  28 chr28_29895451     HPrz    T    C        1      2        2 
  28 chr28_29895451     ZBoe    T    C        0      0        2 
  28 chr28_29895451     ZGre    T    C        0      0        2 
  28 chr28_29895451     ZHar    T    C        0      0        2 
  28 chr28_29895451   Sample    T    C        0      0        2 
  28 chr28_29896755     AAsi    G    T      0.5      1        2 
  28 chr28_29896755     AKia    G    T        0      0        2 
  28 chr28_29896755     AOna    G    T        0      0        2 
  28 chr28_29896755     ASom    G    T        1      2        2 
  28 chr28_29896755     HCab    G    T        0      0        2 
  28 chr28_29896755     HPrz    G    T        0      0        2 
  28 chr28_29896755     ZBoe    G    T        0      0        2 
  28 chr28_29896755     ZGre    G    T        0      0        2 
  28 chr28_29896755     ZHar    G    T        0      0        2 
  28 chr28_29896755   Sample    G    T        0      0        2 
  28 chr28_29900293     AAsi    G    A        0      0        2 
  28 chr28_29900293     AKia    G    A        0      0        2 
  28 chr28_29900293     AOna    G    A        0      0        2 
  28 chr28_29900293     ASom    G    A        0      0        2 
  28 chr28_29900293     HCab    G    A        0      0        2 
  28 chr28_29900293     HPrz    G    A        0      0        2 
  28 chr28_29900293     ZBoe    G    A        1      2        2 
  28 chr28_29900293     ZGre    G    A        0      0        2 
  28 chr28_29900293     ZHar    G    A        0      0        2 
  28 chr28_29900293   Sample    G    A        0      0        2 
  28 chr28_29903433     AAsi    C    T        0      0        2 
  28 chr28_29903433     AKia    C    T        0      0        2 
  28 chr28_29903433     AOna    C    T        0      0        2 
  28 chr28_29903433     ASom    C    T        0      0        2 
  28 chr28_29903433     HCab    C    T        0      0        2 
  28 chr28_29903433     HPrz    C    T        0      0        2 
  28 chr28_29903433     ZBoe    C    T        0      0        2 
  28 chr28_29903433     ZGre    C    T        0      0        2 
  28 chr28_29903433     ZHar    C    T        1      2        2 
  28 chr28_29903433   Sample    C    T        0      0        2 
  28 chr28_29912420     AAsi    G    A        0      0        2 
  28 chr28_29912420     AKia    G    A        0      0        2 
  28 chr28_29912420     AOna    G    A        0      0        2 
  28 chr28_29912420     ASom    G    A        0      0        2 
  28 chr28_29912420     HCab    G    A      0.5      1        2 
  28 chr28_29912420     HPrz    G    A        0      0        2 
  28 chr28_29912420     ZBoe    G    A        0      0        2 
  28 chr28_29912420     ZGre    G    A        0      0        2 
  28 chr28_29912420     ZHar    G    A        0      0        2 
  28 chr28_29912420   Sample    G    A        0      0        2 
  28 chr28_29922491     AAsi    G    T        0      0        2 
  28 chr28_29922491     AKia    G    T        0      0        2 
  28 chr28_29922491     AOna    G    T        0      0        2 
  28 chr28_29922491     ASom    G    T        0      0        2 
  28 chr28_29922491     HCab    G    T        0      0        2 
  28 chr28_29922491     HPrz    G    T        0      0        2 
  28 chr28_29922491     ZBoe    G    T        0      0        2 
  28 chr28_29922491     ZGre    G    T        1      2        2 
  28 chr28_29922491     ZHar    G    T        0      0        2 
  28 chr28_29922491   Sample    G    T        0      0        2 
  28 chr28_29930550     AAsi    T    C        1      2        2 
  28 chr28_29930550     AKia    T    C        0      0        2 
  28 chr28_29930550     AOna    T    C        0      0        2 
  28 chr28_29930550     ASom    T    C        1      2        2 
  28 chr28_29930550     HCab    T    C        0      0        2 
  28 chr28_29930550     HPrz    T    C        0      0        2 
  28 chr28_29930550     ZBoe    T    C        0      0        2 
  28 chr28_29930550     ZGre    T    C        0      0        2 
  28 chr28_29930550     ZHar    T    C        0      0        2 
  28 chr28_29930550   Sample    T    C        1      2        2 
  28 chr28_29947310     AAsi    T    C        0      0        2 
  28 chr28_29947310     AKia    T    C        0      0        2 
  28 chr28_29947310     AOna    T    C        0      0        2 
  28 chr28_29947310     ASom    T    C        0      0        2 
  28 chr28_29947310     HCab    T    C        0      0        2 
  28 chr28_29947310     HPrz    T    C        0      0        2 
  28 chr28_29947310     ZBoe    T    C      0.5      1        2 
  28 chr28_29947310     ZGre    T    C        0      0        2 
  28 chr28_29947310     ZHar    T    C        0      0        2 
  28 chr28_29947310   Sample    T    C        0      0        2 
  28 chr28_29956724     AAsi    T    C        0      0        2 
  28 chr28_29956724     AKia    T    C        0      0        2 
  28 chr28_29956724     AOna    T    C        0      0        2 
  28 chr28_29956724     ASom    T    C        0      0        2 
  28 chr28_29956724     HCab    T    C        0      0        2 
  28 chr28_29956724     HPrz    T    C        0      0        2 
  28 chr28_29956724     ZBoe    T    C        0      0        2 
  28 chr28_29956724     ZGre    T    C        0      0        2 
  28 chr28_29956724     ZHar    T    C        1      2        2 
  28 chr28_29956724   Sample    T    C        0      0        2 
  28 chr28_29964884     AAsi    C    T        0      0        2 
  28 chr28_29964884     AKia    C    T        0      0        2 
  28 chr28_29964884     AOna    C    T        0      0        2 
  28 chr28_29964884     ASom    C    T        0      0        2 
  28 chr28_29964884     HCab    C    T        0      0        2 
  28 chr28_29964884     HPrz    C    T        0      0        2 
  28 chr28_29964884     ZBoe    C    T      0.5      1        2 
  28 chr28_29964884     ZGre    C    T        0      0        2 
  28 chr28_29964884     ZHar    C    T        0      0        2 
  28 chr28_29964884   Sample    C    T        0      0        2 
  28 chr28_29976117     AAsi    A    T        0      0        2 
  28 chr28_29976117     AKia    A    T        0      0        2 
  28 chr28_29976117     AOna    A    T        0      0        2 
  28 chr28_29976117     ASom    A    T        0      0        2 
  28 chr28_29976117     HCab    A    T        1      2        2 
  28 chr28_29976117     HPrz    A    T        1      2        2 
  28 chr28_29976117     ZBoe    A    T        0      0        2 
  28 chr28_29976117     ZGre    A    T        0      0        2 
  28 chr28_29976117     ZHar    A    T        0      0        2 
  28 chr28_29976117   Sample    A    T        0      0        2 
  28 chr28_29986209     AAsi    C    G        0      0        2 
  28 chr28_29986209     AKia    C    G        0      0        2 
  28 chr28_29986209     AOna    C    G        0      0        2 
  28 chr28_29986209     ASom    C    G        0      0        2 
  28 chr28_29986209     HCab    C    G        0      0        2 
  28 chr28_29986209     HPrz    C    G        0      0        2 
  28 chr28_29986209     ZBoe    C    G        0      0        2 
  28 chr28_29986209     ZGre    C    G        1      2        2 
  28 chr28_29986209     ZHar    C    G        0      0        2 
  28 chr28_29986209   Sample    C    G        0      0        2 
  28 chr28_29999604     AAsi    C    T        0      0        2 
  28 chr28_29999604     AKia    C    T        0      0        2 
  28 chr28_29999604     AOna    C    T        0      0        2 
  28 chr28_29999604     ASom    C    T        0      0        2 
  28 chr28_29999604     HCab    C    T        0      0        2 
  28 chr28_29999604     HPrz    C    T        0      0        2 
  28 chr28_29999604     ZBoe    C    T      0.5      1        2 
  28 chr28_29999604     ZGre    C    T        0      0        2 
  28 chr28_29999604     ZHar    C    T        0      0        2 
  28 chr28_29999604   Sample    C    T        0      0        2 
  28 chr28_30014206     AAsi    A    G        0      0        2 
  28 chr28_30014206     AKia    A    G        0      0        2 
  28 chr28_30014206     AOna    A    G        0      0        2 
  28 chr28_30014206     ASom    A    G        0      0        2 
  28 chr28_30014206     HCab    A    G        0      0        2 
  28 chr28_30014206     HPrz    A    G        0      0        2 
  28 chr28_30014206     ZBoe    A    G        0      0        2 
  28 chr28_30014206     ZGre    A    G        0      0        2 
  28 chr28_30014206     ZHar    A    G        1      2        2 
  28 chr28_30014206   Sample    A    G        0      0        2 
  28 chr28_30036696     AAsi    A    T        0      0        2 
  28 chr28_30036696     AKia    A    T        0      0        2 
  28 chr28_30036696     AOna    A    T        0      0        2 
  28 chr28_30036696     ASom    A    T        0      0        2 
  28 chr28_30036696     HCab    A    T        1      2        2 
  28 chr28_30036696     HPrz    A    T        1      2        2 
  28 chr28_30036696     ZBoe    A    T        0      0        2 
  28 chr28_30036696     ZGre    A    T        0      0        2 
  28 chr28_30036696     ZHar    A    T        0      0        2 
  28 chr28_30036696   Sample    A    T        0      0        2 
  28 chr28_30038877     AAsi    C    T        0      0        2 
  28 chr28_30038877     AKia    C    T        0      0        2 
  28 chr28_30038877     AOna    C    T        0      0        2 
  28 chr28_30038877     ASom    C    T        0      0        2 
  28 chr28_30038877     HCab    C    T        0      0        2 
  28 chr28_30038877     HPrz    C    T        0      0        2 
  28 chr28_30038877     ZBoe    C    T        0      0        2 
  28 chr28_30038877     ZGre    C    T      0.5      1        2 
  28 chr28_30038877     ZHar    C    T        0      0        2 
  28 chr28_30038877   Sample    C    T        0      0        2 
  28 chr28_30042842     AAsi    A    G      0.5      1        2 
  28 chr28_30042842     AKia    A    G        0      0        2 
  28 chr28_30042842     AOna    A    G        0      0        2 
  28 chr28_30042842     ASom    A    G        0      0        2 
  28 chr28_30042842     HCab    A    G        0      0        2 
  28 chr28_30042842     HPrz    A    G        0      0        2 
  28 chr28_30042842     ZBoe    A    G        0      0        2 
  28 chr28_30042842     ZGre    A    G        0      0        2 
  28 chr28_30042842     ZHar    A    G        0      0        2 
  28 chr28_30042842   Sample    A    G        0      0        2 
  28 chr28_30049965     AAsi    C    T        0      0        2 
  28 chr28_30049965     AKia    C    T        0      0        2 
  28 chr28_30049965     AOna    C    T        0      0        2 
  28 chr28_30049965     ASom    C    T        0      0        2 
  28 chr28_30049965     HCab    C    T      0.5      1        2 
  28 chr28_30049965     HPrz    C    T      0.5      1        2 
  28 chr28_30049965     ZBoe    C    T        0      0        2 
  28 chr28_30049965     ZGre    C    T        0      0        2 
  28 chr28_30049965     ZHar    C    T        0      0        2 
  28 chr28_30049965   Sample    C    T        0      0        2 
  28 chr28_30050406     AAsi    G    T        0      0        2 
  28 chr28_30050406     AKia    G    T        0      0        2 
  28 chr28_30050406     AOna    G    T        0      0        2 
  28 chr28_30050406     ASom    G    T        0      0        2 
  28 chr28_30050406     HCab    G    T        0      0        2 
  28 chr28_30050406     HPrz    G    T        0      0        2 
  28 chr28_30050406     ZBoe    G    T      0.5      1        2 
  28 chr28_30050406     ZGre    G    T        1      2        2 
  28 chr28_30050406     ZHar    G    T        0      0        2 
  28 chr28_30050406   Sample    G    T        0      0        2 
  28 chr28_30080074     AAsi    T    G        0      0        2 
  28 chr28_30080074     AKia    T    G        0      0        2 
  28 chr28_30080074     AOna    T    G        0      0        2 
  28 chr28_30080074     ASom    T    G        0      0        2 
  28 chr28_30080074     HCab    T    G        0      0        2 
  28 chr28_30080074     HPrz    T    G        0      0        2 
  28 chr28_30080074     ZBoe    T    G      0.5      1        2 
  28 chr28_30080074     ZGre    T    G        0      0        2 
  28 chr28_30080074     ZHar    T    G        0      0        2 
  28 chr28_30080074   Sample    T    G        0      0        2 
  28 chr28_30084209     AAsi    T    C        0      0        2 
  28 chr28_30084209     AKia    T    C        0      0        2 
  28 chr28_30084209     AOna    T    C        0      0        2 
  28 chr28_30084209     ASom    T    C        0      0        2 
  28 chr28_30084209     HCab    T    C        0      0        2 
  28 chr28_30084209     HPrz    T    C        0      0        2 
  28 chr28_30084209     ZBoe    T    C        0      0        2 
  28 chr28_30084209     ZGre    T    C        1      2        2 
  28 chr28_30084209     ZHar    T    C        0      0        2 
  28 chr28_30084209   Sample    T    C        0      0        2 
  28 chr28_30084760     AAsi    C    T        0      0        2 
  28 chr28_30084760     AKia    C    T        0      0        2 
  28 chr28_30084760     AOna    C    T        0      0        2 
  28 chr28_30084760     ASom    C    T        0      0        2 
  28 chr28_30084760     HCab    C    T      0.5      1        2 
  28 chr28_30084760     HPrz    C    T      0.5      1        2 
  28 chr28_30084760     ZBoe    C    T        0      0        2 
  28 chr28_30084760     ZGre    C    T        0      0        2 
  28 chr28_30084760     ZHar    C    T        0      0        2 
  28 chr28_30084760   Sample    C    T        0      0        2 
  28 chr28_30086429     AAsi    G    T        0      0        2 
  28 chr28_30086429     AKia    G    T        0      0        2 
  28 chr28_30086429     AOna    G    T        0      0        2 
  28 chr28_30086429     ASom    G    T        0      0        2 
  28 chr28_30086429     HCab    G    T        0      0        2 
  28 chr28_30086429     HPrz    G    T        0      0        2 
  28 chr28_30086429     ZBoe    G    T        0      0        2 
  28 chr28_30086429     ZGre    G    T      0.5      1        2 
  28 chr28_30086429     ZHar    G    T        0      0        2 
  28 chr28_30086429   Sample    G    T        0      0        2 
  28 chr28_30091938     AAsi    G    A        0      0        2 
  28 chr28_30091938     AKia    G    A        0      0        2 
  28 chr28_30091938     AOna    G    A        0      0        2 
  28 chr28_30091938     ASom    G    A        0      0        2 
  28 chr28_30091938     HCab    G    A        1      2        2 
  28 chr28_30091938     HPrz    G    A        1      2        2 
  28 chr28_30091938     ZBoe    G    A        0      0        2 
  28 chr28_30091938     ZGre    G    A        0      0        2 
  28 chr28_30091938     ZHar    G    A        0      0        2 
  28 chr28_30091938   Sample    G    A        0      0        2 
  28 chr28_30100000     AAsi    G    T        0      0        2 
  28 chr28_30100000     AKia    G    T        0      0        2 
  28 chr28_30100000     AOna    G    T        0      0        2 
  28 chr28_30100000     ASom    G    T        0      0        2 
  28 chr28_30100000     HCab    G    T        0      0        2 
  28 chr28_30100000     HPrz    G    T        0      0        2 
  28 chr28_30100000     ZBoe    G    T        0      0        2 
  28 chr28_30100000     ZGre    G    T        0      0        2 
  28 chr28_30100000     ZHar    G    T      0.5      1        2 
  28 chr28_30100000   Sample    G    T        0      0        2 
  28 chr28_30102977     AAsi    G    T        0      0        2 
  28 chr28_30102977     AKia    G    T        0      0        2 
  28 chr28_30102977     AOna    G    T        0      0        2 
  28 chr28_30102977     ASom    G    T        0      0        2 
  28 chr28_30102977     HCab    G    T        0      0        2 
  28 chr28_30102977     HPrz    G    T        0      0        2 
  28 chr28_30102977     ZBoe    G    T      0.5      1        2 
  28 chr28_30102977     ZGre    G    T        0      0        2 
  28 chr28_30102977     ZHar    G    T        0      0        2 
  28 chr28_30102977   Sample    G    T        0      0        2 
  28 chr28_30105319     AAsi    A    G        0      0        2 
  28 chr28_30105319     AKia    A    G        0      0        2 
  28 chr28_30105319     AOna    A    G        0      0        2 
  28 chr28_30105319     ASom    A    G        0      0        2 
  28 chr28_30105319     HCab    A    G        0      0        2 
  28 chr28_30105319     HPrz    A    G        0      0        2 
  28 chr28_30105319     ZBoe    A    G        0      0        2 
  28 chr28_30105319     ZGre    A    G        0      0        2 
  28 chr28_30105319     ZHar    A    G      0.5      1        2 
  28 chr28_30105319   Sample    A    G        0      0        2 
  28 chr28_30105382     AAsi    T    C        0      0        2 
  28 chr28_30105382     AKia    T    C        0      0        2 
  28 chr28_30105382     AOna    T    C        0      0        2 
  28 chr28_30105382     ASom    T    C        0      0        2 
  28 chr28_30105382     HCab    T    C        1      2        2 
  28 chr28_30105382     HPrz    T    C        1      2        2 
  28 chr28_30105382     ZBoe    T    C        0      0        2 
  28 chr28_30105382     ZGre    T    C        0      0        2 
  28 chr28_30105382     ZHar    T    C        0      0        2 
  28 chr28_30105382   Sample    T    C        0      0        2 
  28 chr28_30107263     AAsi    A    G        0      0        2 
  28 chr28_30107263     AKia    A    G        0      0        2 
  28 chr28_30107263     AOna    A    G        0      0        2 
  28 chr28_30107263     ASom    A    G        0      0        2 
  28 chr28_30107263     HCab    A    G        1      2        2 
  28 chr28_30107263     HPrz    A    G        1      2        2 
  28 chr28_30107263     ZBoe    A    G        0      0        2 
  28 chr28_30107263     ZGre    A    G        0      0        2 
  28 chr28_30107263     ZHar    A    G        0      0        2 
  28 chr28_30107263   Sample    A    G        0      0        2 
  28 chr28_30115746     AAsi    T    C        0      0        2 
  28 chr28_30115746     AKia    T    C        0      0        2 
  28 chr28_30115746     AOna    T    C        0      0        2 
  28 chr28_30115746     ASom    T    C        0      0        2 
  28 chr28_30115746     HCab    T    C        1      2        2 
  28 chr28_30115746     HPrz    T    C        1      2        2 
  28 chr28_30115746     ZBoe    T    C        0      0        2 
  28 chr28_30115746     ZGre    T    C        0      0        2 
  28 chr28_30115746     ZHar    T    C        0      0        2 
  28 chr28_30115746   Sample    T    C        0      0        2 
  28 chr28_30116545     AAsi    T    C        0      0        2 
  28 chr28_30116545     AKia    T    C        0      0        2 
  28 chr28_30116545     AOna    T    C        0      0        2 
  28 chr28_30116545     ASom    T    C        0      0        2 
  28 chr28_30116545     HCab    T    C        1      2        2 
  28 chr28_30116545     HPrz    T    C        1      2        2 
  28 chr28_30116545     ZBoe    T    C        0      0        2 
  28 chr28_30116545     ZGre    T    C        0      0        2 
  28 chr28_30116545     ZHar    T    C        0      0        2 
  28 chr28_30116545   Sample    T    C        0      0        2 
  28 chr28_30118279     AAsi    C    G        0      0        2 
  28 chr28_30118279     AKia    C    G        0      0        2 
  28 chr28_30118279     AOna    C    G        1      2        2 
  28 chr28_30118279     ASom    C    G        0      0        2 
  28 chr28_30118279     HCab    C    G        0      0        2 
  28 chr28_30118279     HPrz    C    G        0      0        2 
  28 chr28_30118279     ZBoe    C    G        0      0        2 
  28 chr28_30118279     ZGre    C    G        0      0        2 
  28 chr28_30118279     ZHar    C    G        0      0        2 
  28 chr28_30118279   Sample    C    G        0      0        2 
  28 chr28_30118573     AAsi    G    A        0      0        2 
  28 chr28_30118573     AKia    G    A        0      0        2 
  28 chr28_30118573     AOna    G    A        0      0        2 
  28 chr28_30118573     ASom    G    A        0      0        2 
  28 chr28_30118573     HCab    G    A        1      2        2 
  28 chr28_30118573     HPrz    G    A        1      2        2 
  28 chr28_30118573     ZBoe    G    A        0      0        2 
  28 chr28_30118573     ZGre    G    A        0      0        2 
  28 chr28_30118573     ZHar    G    A        0      0        2 
  28 chr28_30118573   Sample    G    A        0      0        2 
  28 chr28_30126400     AAsi    A    G        0      0        2 
  28 chr28_30126400     AKia    A    G        0      0        2 
  28 chr28_30126400     AOna    A    G        0      0        2 
  28 chr28_30126400     ASom    A    G        0      0        2 
  28 chr28_30126400     HCab    A    G        0      0        2 
  28 chr28_30126400     HPrz    A    G        0      0        2 
  28 chr28_30126400     ZBoe    A    G        0      0        2 
  28 chr28_30126400     ZGre    A    G      0.5      1        2 
  28 chr28_30126400     ZHar    A    G        0      0        2 
  28 chr28_30126400   Sample    A    G        0      0        2 
  28 chr28_30131709     AAsi    A    G        0      0        2 
  28 chr28_30131709     AKia    A    G        0      0        2 
  28 chr28_30131709     AOna    A    G        0      0        2 
  28 chr28_30131709     ASom    A    G        0      0        2 
  28 chr28_30131709     HCab    A    G        0      0        2 
  28 chr28_30131709     HPrz    A    G        0      0        2 
  28 chr28_30131709     ZBoe    A    G        0      0        2 
  28 chr28_30131709     ZGre    A    G        0      0        2 
  28 chr28_30131709     ZHar    A    G      0.5      1        2 
  28 chr28_30131709   Sample    A    G        0      0        2 
  28 chr28_30134674     AAsi    G    A        0      0        2 
  28 chr28_30134674     AKia    G    A        0      0        2 
  28 chr28_30134674     AOna    G    A        0      0        2 
  28 chr28_30134674     ASom    G    A        0      0        2 
  28 chr28_30134674     HCab    G    A      0.5      1        2 
  28 chr28_30134674     HPrz    G    A        1      2        2 
  28 chr28_30134674     ZBoe    G    A        0      0        2 
  28 chr28_30134674     ZGre    G    A        0      0        2 
  28 chr28_30134674     ZHar    G    A        0      0        2 
  28 chr28_30134674   Sample    G    A        0      0        2 
  28 chr28_30139217     AAsi    C    T        0      0        2 
  28 chr28_30139217     AKia    C    T        0      0        2 
  28 chr28_30139217     AOna    C    T        1      2        2 
  28 chr28_30139217     ASom    C    T        0      0        2 
  28 chr28_30139217     HCab    C    T        0      0        2 
  28 chr28_30139217     HPrz    C    T        0      0        2 
  28 chr28_30139217     ZBoe    C    T        0      0        2 
  28 chr28_30139217     ZGre    C    T        0      0        2 
  28 chr28_30139217     ZHar    C    T        0      0        2 
  28 chr28_30139217   Sample    C    T        0      0        2 
  28 chr28_30143177     AAsi    A    G        0      0        2 
  28 chr28_30143177     AKia    A    G        0      0        2 
  28 chr28_30143177     AOna    A    G        0      0        2 
  28 chr28_30143177     ASom    A    G        0      0        2 
  28 chr28_30143177     HCab    A    G        0      0        2 
  28 chr28_30143177     HPrz    A    G        0      0        2 
  28 chr28_30143177     ZBoe    A    G        0      0        2 
  28 chr28_30143177     ZGre    A    G        1      2        2 
  28 chr28_30143177     ZHar    A    G        0      0        2 
  28 chr28_30143177   Sample    A    G        0      0        2 
  28 chr28_30146534     AAsi    T    C        0      0        2 
  28 chr28_30146534     AKia    T    C        0      0        2 
  28 chr28_30146534     AOna    T    C        0      0        2 
  28 chr28_30146534     ASom    T    C        0      0        2 
  28 chr28_30146534     HCab    T    C        1      2        2 
  28 chr28_30146534     HPrz    T    C        1      2        2 
  28 chr28_30146534     ZBoe    T    C        0      0        2 
  28 chr28_30146534     ZGre    T    C        0      0        2 
  28 chr28_30146534     ZHar    T    C        0      0        2 
  28 chr28_30146534   Sample    T    C        0      0        2 
  28 chr28_30148213     AAsi    G    T        0      0        2 
  28 chr28_30148213     AKia    G    T        0      0        2 
  28 chr28_30148213     AOna    G    T        0      0        2 
  28 chr28_30148213     ASom    G    T        0      0        2 
  28 chr28_30148213     HCab    G    T        0      0        2 
  28 chr28_30148213     HPrz    G    T        0      0        2 
  28 chr28_30148213     ZBoe    G    T        0      0        2 
  28 chr28_30148213     ZGre    G    T        0      0        2 
  28 chr28_30148213     ZHar    G    T      0.5      1        2 
  28 chr28_30148213   Sample    G    T        0      0        2 
  28 chr28_30148475     AAsi    G    A        0      0        2 
  28 chr28_30148475     AKia    G    A        0      0        2 
  28 chr28_30148475     AOna    G    A        0      0        2 
  28 chr28_30148475     ASom    G    A        0      0        2 
  28 chr28_30148475     HCab    G    A        1      2        2 
  28 chr28_30148475     HPrz    G    A        1      2        2 
  28 chr28_30148475     ZBoe    G    A        0      0        2 
  28 chr28_30148475     ZGre    G    A        0      0        2 
  28 chr28_30148475     ZHar    G    A        0      0        2 
  28 chr28_30148475   Sample    G    A        0      0        2 
  28 chr28_30151065     AAsi    C    G        0      0        2 
  28 chr28_30151065     AKia    C    G        0      0        2 
  28 chr28_30151065     AOna    C    G        1      2        2 
  28 chr28_30151065     ASom    C    G        0      0        2 
  28 chr28_30151065     HCab    C    G        1      2        2 
  28 chr28_30151065     HPrz    C    G        1      2        2 
  28 chr28_30151065     ZBoe    C    G        0      0        2 
  28 chr28_30151065     ZGre    C    G        1      2        2 
  28 chr28_30151065     ZHar    C    G      0.5      1        2 
  28 chr28_30151065   Sample    C    G        0      0        2 
  28 chr28_30154764     AAsi    T    C        0      0        2 
  28 chr28_30154764     AKia    T    C        1      2        2 
  28 chr28_30154764     AOna    T    C        0      0        2 
  28 chr28_30154764     ASom    T    C        0      0        2 
  28 chr28_30154764     HCab    T    C        0      0        2 
  28 chr28_30154764     HPrz    T    C        0      0        2 
  28 chr28_30154764     ZBoe    T    C        0      0        2 
  28 chr28_30154764     ZGre    T    C        0      0        2 
  28 chr28_30154764     ZHar    T    C        0      0        2 
  28 chr28_30154764   Sample    T    C        0      0        2 
  28 chr28_30155995     AAsi    A    G        0      0        2 
  28 chr28_30155995     AKia    A    G        1      2        2 
  28 chr28_30155995     AOna    A    G        0      0        2 
  28 chr28_30155995     ASom    A    G        0      0        2 
  28 chr28_30155995     HCab    A    G        0      0        2 
  28 chr28_30155995     HPrz    A    G        0      0        2 
  28 chr28_30155995     ZBoe    A    G        0      0        2 
  28 chr28_30155995     ZGre    A    G        0      0        2 
  28 chr28_30155995     ZHar    A    G        0      0        2 
  28 chr28_30155995   Sample    A    G        0      0        2 
  28 chr28_30158702     AAsi    G    T        0      0        2 
  28 chr28_30158702     AKia    G    T        0      0        2 
  28 chr28_30158702     AOna    G    T        1      2        2 
  28 chr28_30158702     ASom    G    T        0      0        2 
  28 chr28_30158702     HCab    G    T        0      0        2 
  28 chr28_30158702     HPrz    G    T        0      0        2 
  28 chr28_30158702     ZBoe    G    T        0      0        2 
  28 chr28_30158702     ZGre    G    T        0      0        2 
  28 chr28_30158702     ZHar    G    T        0      0        2 
  28 chr28_30158702   Sample    G    T        0      0        2 
  28 chr28_30164699     AAsi    T    C        0      0        2 
  28 chr28_30164699     AKia    T    C        1      2        2 
  28 chr28_30164699     AOna    T    C        0      0        2 
  28 chr28_30164699     ASom    T    C        0      0        2 
  28 chr28_30164699     HCab    T    C        0      0        2 
  28 chr28_30164699     HPrz    T    C        0      0        2 
  28 chr28_30164699     ZBoe    T    C        0      0        2 
  28 chr28_30164699     ZGre    T    C        0      0        2 
  28 chr28_30164699     ZHar    T    C        0      0        2 
  28 chr28_30164699   Sample    T    C        0      0        2 
  28 chr28_30169490     AAsi    G    A        0      0        2 
  28 chr28_30169490     AKia    G    A        0      0        2 
  28 chr28_30169490     AOna    G    A        1      2        2 
  28 chr28_30169490     ASom    G    A        0      0        2 
  28 chr28_30169490     HCab    G    A        0      0        2 
  28 chr28_30169490     HPrz    G    A        0      0        2 
  28 chr28_30169490     ZBoe    G    A        0      0        2 
  28 chr28_30169490     ZGre    G    A        0      0        2 
  28 chr28_30169490     ZHar    G    A        0      0        2 
  28 chr28_30169490   Sample    G    A        0      0        2 
  28 chr28_30169621     AAsi    A    T        0      0        2 
  28 chr28_30169621     AKia    A    T        0      0        2 
  28 chr28_30169621     AOna    A    T        0      0        2 
  28 chr28_30169621     ASom    A    T        0      0        2 
  28 chr28_30169621     HCab    A    T        0      0        2 
  28 chr28_30169621     HPrz    A    T        0      0        2 
  28 chr28_30169621     ZBoe    A    T      0.5      1        2 
  28 chr28_30169621     ZGre    A    T        0      0        2 
  28 chr28_30169621     ZHar    A    T        0      0        2 
  28 chr28_30169621   Sample    A    T        0      0        2 
  28 chr28_30174258     AAsi    C    T        0      0        2 
  28 chr28_30174258     AKia    C    T        0      0        2 
  28 chr28_30174258     AOna    C    T        0      0        2 
  28 chr28_30174258     ASom    C    T        0      0        2 
  28 chr28_30174258     HCab    C    T        1      2        2 
  28 chr28_30174258     HPrz    C    T        1      2        2 
  28 chr28_30174258     ZBoe    C    T        0      0        2 
  28 chr28_30174258     ZGre    C    T        0      0        2 
  28 chr28_30174258     ZHar    C    T        0      0        2 
  28 chr28_30174258   Sample    C    T        0      0        2 
  28 chr28_30179022     AAsi    C    T        0      0        2 
  28 chr28_30179022     AKia    C    T        0      0        2 
  28 chr28_30179022     AOna    C    T        0      0        2 
  28 chr28_30179022     ASom    C    T        0      0        2 
  28 chr28_30179022     HCab    C    T        0      0        2 
  28 chr28_30179022     HPrz    C    T      0.5      1        2 
  28 chr28_30179022     ZBoe    C    T        0      0        2 
  28 chr28_30179022     ZGre    C    T        0      0        2 
  28 chr28_30179022     ZHar    C    T        0      0        2 
  28 chr28_30179022   Sample    C    T        0      0        2 
  28 chr28_30183833     AAsi    A    G        0      0        2 
  28 chr28_30183833     AKia    A    G        0      0        2 
  28 chr28_30183833     AOna    A    G        0      0        2 
  28 chr28_30183833     ASom    A    G        0      0        2 
  28 chr28_30183833     HCab    A    G      0.5      1        2 
  28 chr28_30183833     HPrz    A    G        0      0        2 
  28 chr28_30183833     ZBoe    A    G        0      0        2 
  28 chr28_30183833     ZGre    A    G        0      0        2 
  28 chr28_30183833     ZHar    A    G        0      0        2 
  28 chr28_30183833   Sample    A    G        0      0        2 
  28 chr28_30183842     AAsi    T    C        0      0        2 
  28 chr28_30183842     AKia    T    C        0      0        2 
  28 chr28_30183842     AOna    T    C        0      0        2 
  28 chr28_30183842     ASom    T    C        0      0        2 
  28 chr28_30183842     HCab    T    C        0      0        2 
  28 chr28_30183842     HPrz    T    C        0      0        2 
  28 chr28_30183842     ZBoe    T    C      0.5      1        2 
  28 chr28_30183842     ZGre    T    C        0      0        2 
  28 chr28_30183842     ZHar    T    C        0      0        2 
  28 chr28_30183842   Sample    T    C        0      0        2 
  28 chr28_30187390     AAsi    T    C        0      0        2 
  28 chr28_30187390     AKia    T    C        1      2        2 
  28 chr28_30187390     AOna    T    C        0      0        2 
  28 chr28_30187390     ASom    T    C        0      0        2 
  28 chr28_30187390     HCab    T    C        0      0        2 
  28 chr28_30187390     HPrz    T    C        0      0        2 
  28 chr28_30187390     ZBoe    T    C        0      0        2 
  28 chr28_30187390     ZGre    T    C        0      0        2 
  28 chr28_30187390     ZHar    T    C        0      0        2 
  28 chr28_30187390   Sample    T    C        0      0        2 
  28 chr28_30187781     AAsi    C    A        0      0        2 
  28 chr28_30187781     AKia    C    A        0      0        2 
  28 chr28_30187781     AOna    C    A        0      0        2 
  28 chr28_30187781     ASom    C    A        0      0        2 
  28 chr28_30187781     HCab    C    A        1      2        2 
  28 chr28_30187781     HPrz    C    A        1      2        2 
  28 chr28_30187781     ZBoe    C    A        0      0        2 
  28 chr28_30187781     ZGre    C    A        0      0        2 
  28 chr28_30187781     ZHar    C    A        0      0        2 
  28 chr28_30187781   Sample    C    A        0      0        2 
  28 chr28_30188548     AAsi    T    A        0      0        2 
  28 chr28_30188548     AKia    T    A        0      0        2 
  28 chr28_30188548     AOna    T    A        0      0        2 
  28 chr28_30188548     ASom    T    A        0      0        2 
  28 chr28_30188548     HCab    T    A        0      0        2 
  28 chr28_30188548     HPrz    T    A        0      0        2 
  28 chr28_30188548     ZBoe    T    A        0      0        2 
  28 chr28_30188548     ZGre    T    A      0.5      1        2 
  28 chr28_30188548     ZHar    T    A        0      0        2 
  28 chr28_30188548   Sample    T    A        0      0        2 
  28 chr28_30196892     AAsi    C    T        0      0        2 
  28 chr28_30196892     AKia    C    T        0      0        2 
  28 chr28_30196892     AOna    C    T        0      0        2 
  28 chr28_30196892     ASom    C    T        0      0        2 
  28 chr28_30196892     HCab    C    T      0.5      1        2 
  28 chr28_30196892     HPrz    C    T      0.5      1        2 
  28 chr28_30196892     ZBoe    C    T        0      0        2 
  28 chr28_30196892     ZGre    C    T        0      0        2 
  28 chr28_30196892     ZHar    C    T        0      0        2 
  28 chr28_30196892   Sample    C    T        0      0        2 
  28 chr28_30196996     AAsi    T    C        0      0        2 
  28 chr28_30196996     AKia    T    C        0      0        2 
  28 chr28_30196996     AOna    T    C        0      0        2 
  28 chr28_30196996     ASom    T    C        0      0        2 
  28 chr28_30196996     HCab    T    C      0.5      1        2 
  28 chr28_30196996     HPrz    T    C      0.5      1        2 
  28 chr28_30196996     ZBoe    T    C        0      0        2 
  28 chr28_30196996     ZGre    T    C        0      0        2 
  28 chr28_30196996     ZHar    T    C        0      0        2 
  28 chr28_30196996   Sample    T    C        0      0        2 
  28 chr28_30201827     AAsi    G    A        0      0        2 
  28 chr28_30201827     AKia    G    A        0      0        2 
  28 chr28_30201827     AOna    G    A        0      0        2 
  28 chr28_30201827     ASom    G    A        0      0        2 
  28 chr28_30201827     HCab    G    A      0.5      1        2 
  28 chr28_30201827     HPrz    G    A      0.5      1        2 
  28 chr28_30201827     ZBoe    G    A        0      0        2 
  28 chr28_30201827     ZGre    G    A        0      0        2 
  28 chr28_30201827     ZHar    G    A        0      0        2 
  28 chr28_30201827   Sample    G    A        0      0        2 
  28 chr28_30204917     AAsi    A    G        0      0        2 
  28 chr28_30204917     AKia    A    G        0      0        2 
  28 chr28_30204917     AOna    A    G        0      0        2 
  28 chr28_30204917     ASom    A    G        0      0        2 
  28 chr28_30204917     HCab    A    G      0.5      1        2 
  28 chr28_30204917     HPrz    A    G      0.5      1        2 
  28 chr28_30204917     ZBoe    A    G        0      0        2 
  28 chr28_30204917     ZGre    A    G        0      0        2 
  28 chr28_30204917     ZHar    A    G        0      0        2 
  28 chr28_30204917   Sample    A    G        0      0        2 
  28 chr28_30205908     AAsi    A    G        0      0        2 
  28 chr28_30205908     AKia    A    G        0      0        2 
  28 chr28_30205908     AOna    A    G        0      0        2 
  28 chr28_30205908     ASom    A    G        0      0        2 
  28 chr28_30205908     HCab    A    G        0      0        2 
  28 chr28_30205908     HPrz    A    G        0      0        2 
  28 chr28_30205908     ZBoe    A    G      0.5      1        2 
  28 chr28_30205908     ZGre    A    G        0      0        2 
  28 chr28_30205908     ZHar    A    G        0      0        2 
  28 chr28_30205908   Sample    A    G        0      0        2 
  28 chr28_30207577     AAsi    C    G        0      0        2 
  28 chr28_30207577     AKia    C    G        1      2        2 
  28 chr28_30207577     AOna    C    G        0      0        2 
  28 chr28_30207577     ASom    C    G        0      0        2 
  28 chr28_30207577     HCab    C    G        0      0        2 
  28 chr28_30207577     HPrz    C    G        0      0        2 
  28 chr28_30207577     ZBoe    C    G        0      0        2 
  28 chr28_30207577     ZGre    C    G        0      0        2 
  28 chr28_30207577     ZHar    C    G        0      0        2 
  28 chr28_30207577   Sample    C    G        0      0        2 
  28 chr28_30209435     AAsi    G    C        0      0        2 
  28 chr28_30209435     AKia    G    C        0      0        2 
  28 chr28_30209435     AOna    G    C        0      0        2 
  28 chr28_30209435     ASom    G    C        0      0        2 
  28 chr28_30209435     HCab    G    C        0      0        2 
  28 chr28_30209435     HPrz    G    C        0      0        2 
  28 chr28_30209435     ZBoe    G    C      0.5      1        2 
  28 chr28_30209435     ZGre    G    C        0      0        2 
  28 chr28_30209435     ZHar    G    C        0      0        2 
  28 chr28_30209435   Sample    G    C        0      0        2 
  28 chr28_30213366     AAsi    C    T        0      0        2 
  28 chr28_30213366     AKia    C    T        0      0        2 
  28 chr28_30213366     AOna    C    T        0      0        2 
  28 chr28_30213366     ASom    C    T        0      0        2 
  28 chr28_30213366     HCab    C    T        1      2        2 
  28 chr28_30213366     HPrz    C    T        1      2        2 
  28 chr28_30213366     ZBoe    C    T        0      0        2 
  28 chr28_30213366     ZGre    C    T        0      0        2 
  28 chr28_30213366     ZHar    C    T        0      0        2 
  28 chr28_30213366   Sample    C    T        0      0        2 
  28 chr28_30219215     AAsi    G    C        0      0        2 
  28 chr28_30219215     AKia    G    C        0      0        2 
  28 chr28_30219215     AOna    G    C        0      0        2 
  28 chr28_30219215     ASom    G    C        0      0        2 
  28 chr28_30219215     HCab    G    C        0      0        2 
  28 chr28_30219215     HPrz    G    C        0      0        2 
  28 chr28_30219215     ZBoe    G    C        0      0        2 
  28 chr28_30219215     ZGre    G    C      0.5      1        2 
  28 chr28_30219215     ZHar    G    C        0      0        2 
  28 chr28_30219215   Sample    G    C        0      0        2 
  28 chr28_30222720     AAsi    A    G        0      0        2 
  28 chr28_30222720     AKia    A    G        1      2        2 
  28 chr28_30222720     AOna    A    G        0      0        2 
  28 chr28_30222720     ASom    A    G        0      0        2 
  28 chr28_30222720     HCab    A    G        0      0        2 
  28 chr28_30222720     HPrz    A    G        0      0        2 
  28 chr28_30222720     ZBoe    A    G        0      0        2 
  28 chr28_30222720     ZGre    A    G        0      0        2 
  28 chr28_30222720     ZHar    A    G        0      0        2 
  28 chr28_30222720   Sample    A    G        0      0        2 
  28 chr28_30223368     AAsi    A    G        0      0        2 
  28 chr28_30223368     AKia    A    G        1      2        2 
  28 chr28_30223368     AOna    A    G        0      0        2 
  28 chr28_30223368     ASom    A    G        0      0        2 
  28 chr28_30223368     HCab    A    G        0      0        2 
  28 chr28_30223368     HPrz    A    G        0      0        2 
  28 chr28_30223368     ZBoe    A    G        0      0        2 
  28 chr28_30223368     ZGre    A    G        0      0        2 
  28 chr28_30223368     ZHar    A    G        0      0        2 
  28 chr28_30223368   Sample    A    G        0      0        2 
  28 chr28_30238100     AAsi    A    C        0      0        2 
  28 chr28_30238100     AKia    A    C        0      0        2 
  28 chr28_30238100     AOna    A    C        0      0        2 
  28 chr28_30238100     ASom    A    C        0      0        2 
  28 chr28_30238100     HCab    A    C        1      2        2 
  28 chr28_30238100     HPrz    A    C        1      2        2 
  28 chr28_30238100     ZBoe    A    C        0      0        2 
  28 chr28_30238100     ZGre    A    C        0      0        2 
  28 chr28_30238100     ZHar    A    C        0      0        2 
  28 chr28_30238100   Sample    A    C        0      0        2 
  28 chr28_30243791     AAsi    A    G        0      0        2 
  28 chr28_30243791     AKia    A    G        0      0        2 
  28 chr28_30243791     AOna    A    G        0      0        2 
  28 chr28_30243791     ASom    A    G        0      0        2 
  28 chr28_30243791     HCab    A    G        0      0        2 
  28 chr28_30243791     HPrz    A    G        0      0        2 
  28 chr28_30243791     ZBoe    A    G        0      0        2 
  28 chr28_30243791     ZGre    A    G      0.5      1        2 
  28 chr28_30243791     ZHar    A    G        0      0        2 
  28 chr28_30243791   Sample    A    G        0      0        2 
  28 chr28_30245439     AAsi    A    G        0      0        2 
  28 chr28_30245439     AKia    A    G        0      0        2 
  28 chr28_30245439     AOna    A    G        0      0        2 
  28 chr28_30245439     ASom    A    G        0      0        2 
  28 chr28_30245439     HCab    A    G        1      2        2 
  28 chr28_30245439     HPrz    A    G        1      2        2 
  28 chr28_30245439     ZBoe    A    G        0      0        2 
  28 chr28_30245439     ZGre    A    G        0      0        2 
  28 chr28_30245439     ZHar    A    G        0      0        2 
  28 chr28_30245439   Sample    A    G        0      0        2 
  28 chr28_30247044     AAsi    G    A        0      0        2 
  28 chr28_30247044     AKia    G    A        0      0        2 
  28 chr28_30247044     AOna    G    A        0      0        2 
  28 chr28_30247044     ASom    G    A        0      0        2 
  28 chr28_30247044     HCab    G    A        1      2        2 
  28 chr28_30247044     HPrz    G    A        1      2        2 
  28 chr28_30247044     ZBoe    G    A        0      0        2 
  28 chr28_30247044     ZGre    G    A        0      0        2 
  28 chr28_30247044     ZHar    G    A        0      0        2 
  28 chr28_30247044   Sample    G    A        0      0        2 
  28 chr28_30255856     AAsi    T    C        0      0        2 
  28 chr28_30255856     AKia    T    C        0      0        2 
  28 chr28_30255856     AOna    T    C        0      0        2 
  28 chr28_30255856     ASom    T    C        0      0        2 
  28 chr28_30255856     HCab    T    C        0      0        2 
  28 chr28_30255856     HPrz    T    C      0.5      1        2 
  28 chr28_30255856     ZBoe    T    C        0      0        2 
  28 chr28_30255856     ZGre    T    C        0      0        2 
  28 chr28_30255856     ZHar    T    C        0      0        2 
  28 chr28_30255856   Sample    T    C        0      0        2 
  28 chr28_30266148     AAsi    A    G        0      0        2 
  28 chr28_30266148     AKia    A    G        0      0        2 
  28 chr28_30266148     AOna    A    G        0      0        2 
  28 chr28_30266148     ASom    A    G        0      0        2 
  28 chr28_30266148     HCab    A    G      0.5      1        2 
  28 chr28_30266148     HPrz    A    G        0      0        2 
  28 chr28_30266148     ZBoe    A    G        0      0        2 
  28 chr28_30266148     ZGre    A    G        0      0        2 
  28 chr28_30266148     ZHar    A    G        0      0        2 
  28 chr28_30266148   Sample    A    G        0      0        2 
  28 chr28_30268210     AAsi    G    A        0      0        2 
  28 chr28_30268210     AKia    G    A        1      2        2 
  28 chr28_30268210     AOna    G    A        0      0        2 
  28 chr28_30268210     ASom    G    A        0      0        2 
  28 chr28_30268210     HCab    G    A        0      0        2 
  28 chr28_30268210     HPrz    G    A        0      0        2 
  28 chr28_30268210     ZBoe    G    A        0      0        2 
  28 chr28_30268210     ZGre    G    A        0      0        2 
  28 chr28_30268210     ZHar    G    A        0      0        2 
  28 chr28_30268210   Sample    G    A        0      0        2 
  28 chr28_30268596     AAsi    G    A        0      0        2 
  28 chr28_30268596     AKia    G    A        0      0        2 
  28 chr28_30268596     AOna    G    A        0      0        2 
  28 chr28_30268596     ASom    G    A        0      0        2 
  28 chr28_30268596     HCab    G    A        0      0        2 
  28 chr28_30268596     HPrz    G    A        0      0        2 
  28 chr28_30268596     ZBoe    G    A        1      2        2 
  28 chr28_30268596     ZGre    G    A        1      2        2 
  28 chr28_30268596     ZHar    G    A        1      2        2 
  28 chr28_30268596   Sample    G    A        0      0        2 
  28 chr28_30269218     AAsi    G    A        0      0        2 
  28 chr28_30269218     AKia    G    A        0      0        2 
  28 chr28_30269218     AOna    G    A        0      0        2 
  28 chr28_30269218     ASom    G    A        0      0        2 
  28 chr28_30269218     HCab    G    A        0      0        2 
  28 chr28_30269218     HPrz    G    A        0      0        2 
  28 chr28_30269218     ZBoe    G    A      0.5      1        2 
  28 chr28_30269218     ZGre    G    A        0      0        2 
  28 chr28_30269218     ZHar    G    A        0      0        2 
  28 chr28_30269218   Sample    G    A        0      0        2 
  28 chr28_30273883     AAsi    T    A        0      0        2 
  28 chr28_30273883     AKia    T    A        0      0        2 
  28 chr28_30273883     AOna    T    A        0      0        2 
  28 chr28_30273883     ASom    T    A        1      2        2 
  28 chr28_30273883     HCab    T    A        0      0        2 
  28 chr28_30273883     HPrz    T    A        0      0        2 
  28 chr28_30273883     ZBoe    T    A        0      0        2 
  28 chr28_30273883     ZGre    T    A        0      0        2 
  28 chr28_30273883     ZHar    T    A        0      0        2 
  28 chr28_30273883   Sample    T    A        0      0        2 
  28 chr28_30274296     AAsi    T    C        0      0        2 
  28 chr28_30274296     AKia    T    C        1      2        2 
  28 chr28_30274296     AOna    T    C        0      0        2 
  28 chr28_30274296     ASom    T    C        0      0        2 
  28 chr28_30274296     HCab    T    C        0      0        2 
  28 chr28_30274296     HPrz    T    C        0      0        2 
  28 chr28_30274296     ZBoe    T    C        0      0        2 
  28 chr28_30274296     ZGre    T    C        0      0        2 
  28 chr28_30274296     ZHar    T    C        0      0        2 
  28 chr28_30274296   Sample    T    C        0      0        2 
  28 chr28_30275360     AAsi    A    C        0      0        2 
  28 chr28_30275360     AKia    A    C        0      0        2 
  28 chr28_30275360     AOna    A    C        0      0        2 
  28 chr28_30275360     ASom    A    C        0      0        2 
  28 chr28_30275360     HCab    A    C        0      0        2 
  28 chr28_30275360     HPrz    A    C        0      0        2 
  28 chr28_30275360     ZBoe    A    C        0      0        2 
  28 chr28_30275360     ZGre    A    C        0      0        2 
  28 chr28_30275360     ZHar    A    C        1      2        2 
  28 chr28_30275360   Sample    A    C        0      0        2 
  28 chr28_30275484     AAsi    T    C        0      0        2 
  28 chr28_30275484     AKia    T    C        0      0        2 
  28 chr28_30275484     AOna    T    C        0      0        2 
  28 chr28_30275484     ASom    T    C        0      0        2 
  28 chr28_30275484     HCab    T    C        0      0        2 
  28 chr28_30275484     HPrz    T    C        0      0        2 
  28 chr28_30275484     ZBoe    T    C        0      0        2 
  28 chr28_30275484     ZGre    T    C        0      0        2 
  28 chr28_30275484     ZHar    T    C      0.5      1        2 
  28 chr28_30275484   Sample    T    C        0      0        2 
  28 chr28_30276805     AAsi    T    C        0      0        2 
  28 chr28_30276805     AKia    T    C        0      0        2 
  28 chr28_30276805     AOna    T    C        0      0        2 
  28 chr28_30276805     ASom    T    C        0      0        2 
  28 chr28_30276805     HCab    T    C        1      2        2 
  28 chr28_30276805     HPrz    T    C        1      2        2 
  28 chr28_30276805     ZBoe    T    C        0      0        2 
  28 chr28_30276805     ZGre    T    C        0      0        2 
  28 chr28_30276805     ZHar    T    C        1      2        2 
  28 chr28_30276805   Sample    T    C        0      0        2 
  28 chr28_30279464     AAsi    C    T        0      0        2 
  28 chr28_30279464     AKia    C    T        0      0        2 
  28 chr28_30279464     AOna    C    T        0      0        2 
  28 chr28_30279464     ASom    C    T        0      0        2 
  28 chr28_30279464     HCab    C    T        0      0        2 
  28 chr28_30279464     HPrz    C    T        0      0        2 
  28 chr28_30279464     ZBoe    C    T        1      2        2 
  28 chr28_30279464     ZGre    C    T        1      2        2 
  28 chr28_30279464     ZHar    C    T        0      0        2 
  28 chr28_30279464   Sample    C    T        0      0        2 
  28 chr28_30283128     AAsi    G    A        0      0        2 
  28 chr28_30283128     AKia    G    A        0      0        2 
  28 chr28_30283128     AOna    G    A        1      2        2 
  28 chr28_30283128     ASom    G    A        0      0        2 
  28 chr28_30283128     HCab    G    A        0      0        2 
  28 chr28_30283128     HPrz    G    A        0      0        2 
  28 chr28_30283128     ZBoe    G    A        0      0        2 
  28 chr28_30283128     ZGre    G    A        0      0        2 
  28 chr28_30283128     ZHar    G    A        0      0        2 
  28 chr28_30283128   Sample    G    A        0      0        2 
  28 chr28_30284078     AAsi    T    C        0      0        2 
  28 chr28_30284078     AKia    T    C        0      0        2 
  28 chr28_30284078     AOna    T    C        0      0        2 
  28 chr28_30284078     ASom    T    C        0      0        2 
  28 chr28_30284078     HCab    T    C        0      0        2 
  28 chr28_30284078     HPrz    T    C      0.5      1        2 
  28 chr28_30284078     ZBoe    T    C        0      0        2 
  28 chr28_30284078     ZGre    T    C        0      0        2 
  28 chr28_30284078     ZHar    T    C        0      0        2 
  28 chr28_30284078   Sample    T    C        0      0        2 
  28 chr28_30289203     AAsi    T    G        0      0        2 
  28 chr28_30289203     AKia    T    G      0.5      1        2 
  28 chr28_30289203     AOna    T    G        0      0        2 
  28 chr28_30289203     ASom    T    G        0      0        2 
  28 chr28_30289203     HCab    T    G        0      0        2 
  28 chr28_30289203     HPrz    T    G        0      0        2 
  28 chr28_30289203     ZBoe    T    G        0      0        2 
  28 chr28_30289203     ZGre    T    G        0      0        2 
  28 chr28_30289203     ZHar    T    G        0      0        2 
  28 chr28_30289203   Sample    T    G        0      0        2 
  28 chr28_30291489     AAsi    T    C        0      0        2 
  28 chr28_30291489     AKia    T    C        0      0        2 
  28 chr28_30291489     AOna    T    C        0      0        2 
  28 chr28_30291489     ASom    T    C        0      0        2 
  28 chr28_30291489     HCab    T    C        1      2        2 
  28 chr28_30291489     HPrz    T    C        1      2        2 
  28 chr28_30291489     ZBoe    T    C        0      0        2 
  28 chr28_30291489     ZGre    T    C        0      0        2 
  28 chr28_30291489     ZHar    T    C        0      0        2 
  28 chr28_30291489   Sample    T    C        0      0        2 
  28 chr28_30301351     AAsi    A    G        0      0        2 
  28 chr28_30301351     AKia    A    G        0      0        2 
  28 chr28_30301351     AOna    A    G        0      0        2 
  28 chr28_30301351     ASom    A    G        0      0        2 
  28 chr28_30301351     HCab    A    G        0      0        2 
  28 chr28_30301351     HPrz    A    G        0      0        2 
  28 chr28_30301351     ZBoe    A    G        0      0        2 
  28 chr28_30301351     ZGre    A    G      0.5      1        2 
  28 chr28_30301351     ZHar    A    G        0      0        2 
  28 chr28_30301351   Sample    A    G        0      0        2 
  28 chr28_30306328     AAsi    G    A        0      0        2 
  28 chr28_30306328     AKia    G    A        0      0        2 
  28 chr28_30306328     AOna    G    A        0      0        2 
  28 chr28_30306328     ASom    G    A        0      0        2 
  28 chr28_30306328     HCab    G    A        1      2        2 
  28 chr28_30306328     HPrz    G    A        1      2        2 
  28 chr28_30306328     ZBoe    G    A        0      0        2 
  28 chr28_30306328     ZGre    G    A        0      0        2 
  28 chr28_30306328     ZHar    G    A        0      0        2 
  28 chr28_30306328   Sample    G    A        0      0        2 
  28 chr28_30317341     AAsi    C    T        0      0        2 
  28 chr28_30317341     AKia    C    T        1      2        2 
  28 chr28_30317341     AOna    C    T        1      2        2 
  28 chr28_30317341     ASom    C    T        0      0        2 
  28 chr28_30317341     HCab    C    T        0      0        2 
  28 chr28_30317341     HPrz    C    T        0      0        2 
  28 chr28_30317341     ZBoe    C    T      0.5      1        2 
  28 chr28_30317341     ZGre    C    T        0      0        2 
  28 chr28_30317341     ZHar    C    T        0      0        2 
  28 chr28_30317341   Sample    C    T        0      0        2 
  28 chr28_30322325     AAsi    C    G      0.5      1        2 
  28 chr28_30322325     AKia    C    G        0      0        2 
  28 chr28_30322325     AOna    C    G        0      0        2 
  28 chr28_30322325     ASom    C    G        0      0        2 
  28 chr28_30322325     HCab    C    G        0      0        2 
  28 chr28_30322325     HPrz    C    G        0      0        2 
  28 chr28_30322325     ZBoe    C    G        0      0        2 
  28 chr28_30322325     ZGre    C    G        0      0        2 
  28 chr28_30322325     ZHar    C    G        0      0        2 
  28 chr28_30322325   Sample    C    G        1      2        2 
  28 chr28_30328061     AAsi    T    C        0      0        2 
  28 chr28_30328061     AKia    T    C        0      0        2 
  28 chr28_30328061     AOna    T    C        0      0        2 
  28 chr28_30328061     ASom    T    C        0      0        2 
  28 chr28_30328061     HCab    T    C        0      0        2 
  28 chr28_30328061     HPrz    T    C        0      0        2 
  28 chr28_30328061     ZBoe    T    C        0      0        2 
  28 chr28_30328061     ZGre    T    C        0      0        2 
  28 chr28_30328061     ZHar    T    C        1      2        2 
  28 chr28_30328061   Sample    T    C        0      0        2 
  28 chr28_30334454     AAsi    C    A        0      0        2 
  28 chr28_30334454     AKia    C    A        0      0        2 
  28 chr28_30334454     AOna    C    A        0      0        2 
  28 chr28_30334454     ASom    C    A        0      0        2 
  28 chr28_30334454     HCab    C    A        0      0        2 
  28 chr28_30334454     HPrz    C    A      0.5      1        2 
  28 chr28_30334454     ZBoe    C    A        0      0        2 
  28 chr28_30334454     ZGre    C    A        0      0        2 
  28 chr28_30334454     ZHar    C    A        0      0        2 
  28 chr28_30334454   Sample    C    A        0      0        2 
  28 chr28_30342074     AAsi    T    C        0      0        2 
  28 chr28_30342074     AKia    T    C        0      0        2 
  28 chr28_30342074     AOna    T    C        1      2        2 
  28 chr28_30342074     ASom    T    C        0      0        2 
  28 chr28_30342074     HCab    T    C        0      0        2 
  28 chr28_30342074     HPrz    T    C        0      0        2 
  28 chr28_30342074     ZBoe    T    C        0      0        2 
  28 chr28_30342074     ZGre    T    C        0      0        2 
  28 chr28_30342074     ZHar    T    C        0      0        2 
  28 chr28_30342074   Sample    T    C        0      0        2 
  28 chr28_30344841     AAsi    A    G        0      0        2 
  28 chr28_30344841     AKia    A    G        0      0        2 
  28 chr28_30344841     AOna    A    G        0      0        2 
  28 chr28_30344841     ASom    A    G        0      0        2 
  28 chr28_30344841     HCab    A    G        0      0        2 
  28 chr28_30344841     HPrz    A    G        0      0        2 
  28 chr28_30344841     ZBoe    A    G      0.5      1        2 
  28 chr28_30344841     ZGre    A    G        0      0        2 
  28 chr28_30344841     ZHar    A    G        0      0        2 
  28 chr28_30344841   Sample    A    G        0      0        2 
  28 chr28_30351278     AAsi    T    C        0      0        2 
  28 chr28_30351278     AKia    T    C        0      0        2 
  28 chr28_30351278     AOna    T    C        0      0        2 
  28 chr28_30351278     ASom    T    C        0      0        2 
  28 chr28_30351278     HCab    T    C        1      2        2 
  28 chr28_30351278     HPrz    T    C        1      2        2 
  28 chr28_30351278     ZBoe    T    C        0      0        2 
  28 chr28_30351278     ZGre    T    C        0      0        2 
  28 chr28_30351278     ZHar    T    C        0      0        2 
  28 chr28_30351278   Sample    T    C        0      0        2 
  28 chr28_30353873     AAsi    G    C        0      0        2 
  28 chr28_30353873     AKia    G    C        0      0        2 
  28 chr28_30353873     AOna    G    C        0      0        2 
  28 chr28_30353873     ASom    G    C        0      0        2 
  28 chr28_30353873     HCab    G    C        1      2        2 
  28 chr28_30353873     HPrz    G    C        1      2        2 
  28 chr28_30353873     ZBoe    G    C      0.5      1        2 
  28 chr28_30353873     ZGre    G    C        0      0        2 
  28 chr28_30353873     ZHar    G    C        1      2        2 
  28 chr28_30353873   Sample    G    C        0      0        2 
  28 chr28_30354049     AAsi    T    C        0      0        2 
  28 chr28_30354049     AKia    T    C        0      0        2 
  28 chr28_30354049     AOna    T    C        0      0        2 
  28 chr28_30354049     ASom    T    C        0      0        2 
  28 chr28_30354049     HCab    T    C        0      0        2 
  28 chr28_30354049     HPrz    T    C        0      0        2 
  28 chr28_30354049     ZBoe    T    C        0      0        2 
  28 chr28_30354049     ZGre    T    C        1      2        2 
  28 chr28_30354049     ZHar    T    C        0      0        2 
  28 chr28_30354049   Sample    T    C        0      0        2 
  28 chr28_30357689     AAsi    T    C        0      0        2 
  28 chr28_30357689     AKia    T    C        0      0        2 
  28 chr28_30357689     AOna    T    C        1      2        2 
  28 chr28_30357689     ASom    T    C        0      0        2 
  28 chr28_30357689     HCab    T    C      0.5      1        2 
  28 chr28_30357689     HPrz    T    C        0      0        2 
  28 chr28_30357689     ZBoe    T    C        0      0        2 
  28 chr28_30357689     ZGre    T    C        0      0        2 
  28 chr28_30357689     ZHar    T    C        0      0        2 
  28 chr28_30357689   Sample    T    C        1      2        2 
  28 chr28_30360160     AAsi    G    A        0      0        2 
  28 chr28_30360160     AKia    G    A        0      0        2 
  28 chr28_30360160     AOna    G    A        1      2        2 
  28 chr28_30360160     ASom    G    A        0      0        2 
  28 chr28_30360160     HCab    G    A        0      0        2 
  28 chr28_30360160     HPrz    G    A        0      0        2 
  28 chr28_30360160     ZBoe    G    A        0      0        2 
  28 chr28_30360160     ZGre    G    A        0      0        2 
  28 chr28_30360160     ZHar    G    A        0      0        2 
  28 chr28_30360160   Sample    G    A        0      0        2 
  28 chr28_30363664     AAsi    T    C        0      0        2 
  28 chr28_30363664     AKia    T    C        0      0        2 
  28 chr28_30363664     AOna    T    C        0      0        2 
  28 chr28_30363664     ASom    T    C        0      0        2 
  28 chr28_30363664     HCab    T    C      0.5      1        2 
  28 chr28_30363664     HPrz    T    C        0      0        2 
  28 chr28_30363664     ZBoe    T    C        0      0        2 
  28 chr28_30363664     ZGre    T    C        0      0        2 
  28 chr28_30363664     ZHar    T    C        0      0        2 
  28 chr28_30363664   Sample    T    C        0      0        2 
  28 chr28_30365086     AAsi    A    G        0      0        2 
  28 chr28_30365086     AKia    A    G        0      0        2 
  28 chr28_30365086     AOna    A    G        0      0        2 
  28 chr28_30365086     ASom    A    G        0      0        2 
  28 chr28_30365086     HCab    A    G        0      0        2 
  28 chr28_30365086     HPrz    A    G        0      0        2 
  28 chr28_30365086     ZBoe    A    G        0      0        2 
  28 chr28_30365086     ZGre    A    G        0      0        2 
  28 chr28_30365086     ZHar    A    G        1      2        2 
  28 chr28_30365086   Sample    A    G        0      0        2 
  28 chr28_30366833     AAsi    A    G        0      0        2 
  28 chr28_30366833     AKia    A    G        0      0        2 
  28 chr28_30366833     AOna    A    G        0      0        2 
  28 chr28_30366833     ASom    A    G        0      0        2 
  28 chr28_30366833     HCab    A    G        0      0        2 
  28 chr28_30366833     HPrz    A    G        0      0        2 
  28 chr28_30366833     ZBoe    A    G      0.5      1        2 
  28 chr28_30366833     ZGre    A    G        0      0        2 
  28 chr28_30366833     ZHar    A    G        0      0        2 
  28 chr28_30366833   Sample    A    G        0      0        2 
  28 chr28_30367736     AAsi    A    G        0      0        2 
  28 chr28_30367736     AKia    A    G        0      0        2 
  28 chr28_30367736     AOna    A    G        0      0        2 
  28 chr28_30367736     ASom    A    G        0      0        2 
  28 chr28_30367736     HCab    A    G        0      0        2 
  28 chr28_30367736     HPrz    A    G        0      0        2 
  28 chr28_30367736     ZBoe    A    G        0      0        2 
  28 chr28_30367736     ZGre    A    G        0      0        2 
  28 chr28_30367736     ZHar    A    G        1      2        2 
  28 chr28_30367736   Sample    A    G        0      0        2 
  28 chr28_30369338     AAsi    T    C        0      0        2 
  28 chr28_30369338     AKia    T    C        0      0        2 
  28 chr28_30369338     AOna    T    C        0      0        2 
  28 chr28_30369338     ASom    T    C        0      0        2 
  28 chr28_30369338     HCab    T    C        0      0        2 
  28 chr28_30369338     HPrz    T    C        0      0        2 
  28 chr28_30369338     ZBoe    T    C        0      0        2 
  28 chr28_30369338     ZGre    T    C        0      0        2 
  28 chr28_30369338     ZHar    T    C        1      2        2 
  28 chr28_30369338   Sample    T    C        0      0        2 
  28 chr28_30375776     AAsi    A    G        0      0        2 
  28 chr28_30375776     AKia    A    G        0      0        2 
  28 chr28_30375776     AOna    A    G        0      0        2 
  28 chr28_30375776     ASom    A    G        1      2        2 
  28 chr28_30375776     HCab    A    G        0      0        2 
  28 chr28_30375776     HPrz    A    G        0      0        2 
  28 chr28_30375776     ZBoe    A    G        0      0        2 
  28 chr28_30375776     ZGre    A    G        0      0        2 
  28 chr28_30375776     ZHar    A    G        0      0        2 
  28 chr28_30375776   Sample    A    G        0      0        2 
  28 chr28_30376098     AAsi    G    A      0.5      1        2 
  28 chr28_30376098     AKia    G    A        0      0        2 
  28 chr28_30376098     AOna    G    A        0      0        2 
  28 chr28_30376098     ASom    G    A        0      0        2 
  28 chr28_30376098     HCab    G    A        0      0        2 
  28 chr28_30376098     HPrz    G    A        0      0        2 
  28 chr28_30376098     ZBoe    G    A        0      0        2 
  28 chr28_30376098     ZGre    G    A        0      0        2 
  28 chr28_30376098     ZHar    G    A        0      0        2 
  28 chr28_30376098   Sample    G    A        0      0        2 
  28 chr28_30376865     AAsi    T    C        0      0        2 
  28 chr28_30376865     AKia    T    C        0      0        2 
  28 chr28_30376865     AOna    T    C        0      0        2 
  28 chr28_30376865     ASom    T    C        0      0        2 
  28 chr28_30376865     HCab    T    C        0      0        2 
  28 chr28_30376865     HPrz    T    C        0      0        2 
  28 chr28_30376865     ZBoe    T    C      0.5      1        2 
  28 chr28_30376865     ZGre    T    C      0.5      1        2 
  28 chr28_30376865     ZHar    T    C        0      0        2 
  28 chr28_30376865   Sample    T    C        0      0        2 
  28 chr28_30380682     AAsi    A    G        0      0        2 
  28 chr28_30380682     AKia    A    G        0      0        2 
  28 chr28_30380682     AOna    A    G        0      0        2 
  28 chr28_30380682     ASom    A    G        0      0        2 
  28 chr28_30380682     HCab    A    G      0.5      1        2 
  28 chr28_30380682     HPrz    A    G        0      0        2 
  28 chr28_30380682     ZBoe    A    G        0      0        2 
  28 chr28_30380682     ZGre    A    G        0      0        2 
  28 chr28_30380682     ZHar    A    G        0      0        2 
  28 chr28_30380682   Sample    A    G        0      0        2 
  28 chr28_30382503     AAsi    T    C      0.5      1        2 
  28 chr28_30382503     AKia    T    C        0      0        2 
  28 chr28_30382503     AOna    T    C        0      0        2 
  28 chr28_30382503     ASom    T    C        0      0        2 
  28 chr28_30382503     HCab    T    C        0      0        2 
  28 chr28_30382503     HPrz    T    C        0      0        2 
  28 chr28_30382503     ZBoe    T    C        0      0        2 
  28 chr28_30382503     ZGre    T    C        0      0        2 
  28 chr28_30382503     ZHar    T    C        0      0        2 
  28 chr28_30382503   Sample    T    C        1      2        2 
  28 chr28_30383789     AAsi    T    C        0      0        2 
  28 chr28_30383789     AKia    T    C        0      0        2 
  28 chr28_30383789     AOna    T    C        1      2        2 
  28 chr28_30383789     ASom    T    C        0      0        2 
  28 chr28_30383789     HCab    T    C        0      0        2 
  28 chr28_30383789     HPrz    T    C        0      0        2 
  28 chr28_30383789     ZBoe    T    C        0      0        2 
  28 chr28_30383789     ZGre    T    C        0      0        2 
  28 chr28_30383789     ZHar    T    C        0      0        2 
  28 chr28_30383789   Sample    T    C        0      0        2 
  28 chr28_30386962     AAsi    A    C        0      0        2 
  28 chr28_30386962     AKia    A    C        0      0        2 
  28 chr28_30386962     AOna    A    C        0      0        2 
  28 chr28_30386962     ASom    A    C        0      0        2 
  28 chr28_30386962     HCab    A    C        0      0        2 
  28 chr28_30386962     HPrz    A    C        0      0        2 
  28 chr28_30386962     ZBoe    A    C      0.5      1        2 
  28 chr28_30386962     ZGre    A    C        0      0        2 
  28 chr28_30386962     ZHar    A    C        0      0        2 
  28 chr28_30386962   Sample    A    C        0      0        2 
  28 chr28_30387517     AAsi    G    A        1      2        2 
  28 chr28_30387517     AKia    G    A        0      0        2 
  28 chr28_30387517     AOna    G    A        0      0        2 
  28 chr28_30387517     ASom    G    A        1      2        2 
  28 chr28_30387517     HCab    G    A        0      0        2 
  28 chr28_30387517     HPrz    G    A        0      0        2 
  28 chr28_30387517     ZBoe    G    A      0.5      1        2 
  28 chr28_30387517     ZGre    G    A        0      0        2 
  28 chr28_30387517     ZHar    G    A        1      2        2 
  28 chr28_30387517   Sample    G    A        1      2        2 
  28 chr28_30392357     AAsi    G    A        1      2        2 
  28 chr28_30392357     AKia    G    A        1      2        2 
  28 chr28_30392357     AOna    G    A        1      2        2 
  28 chr28_30392357     ASom    G    A        1      2        2 
  28 chr28_30392357     HCab    G    A        0      0        2 
  28 chr28_30392357     HPrz    G    A        0      0        2 
  28 chr28_30392357     ZBoe    G    A        0      0        2 
  28 chr28_30392357     ZGre    G    A        0      0        2 
  28 chr28_30392357     ZHar    G    A        0      0        2 
  28 chr28_30392357   Sample    G    A        1      2        2 
  28 chr28_30397137     AAsi    A    G        0      0        2 
  28 chr28_30397137     AKia    A    G        0      0        2 
  28 chr28_30397137     AOna    A    G        0      0        2 
  28 chr28_30397137     ASom    A    G        0      0        2 
  28 chr28_30397137     HCab    A    G        0      0        2 
  28 chr28_30397137     HPrz    A    G        0      0        2 
  28 chr28_30397137     ZBoe    A    G        0      0        2 
  28 chr28_30397137     ZGre    A    G      0.5      1        2 
  28 chr28_30397137     ZHar    A    G        0      0        2 
  28 chr28_30397137   Sample    A    G        0      0        2 
  28 chr28_30398975     AAsi    T    G        0      0        2 
  28 chr28_30398975     AKia    T    G        0      0        2 
  28 chr28_30398975     AOna    T    G        0      0        2 
  28 chr28_30398975     ASom    T    G        0      0        2 
  28 chr28_30398975     HCab    T    G        1      2        2 
  28 chr28_30398975     HPrz    T    G        1      2        2 
  28 chr28_30398975     ZBoe    T    G        0      0        2 
  28 chr28_30398975     ZGre    T    G        0      0        2 
  28 chr28_30398975     ZHar    T    G        0      0        2 
  28 chr28_30398975   Sample    T    G        0      0        2 
  28 chr28_30400355     AAsi    G    T        0      0        2 
  28 chr28_30400355     AKia    G    T        0      0        2 
  28 chr28_30400355     AOna    G    T        0      0        2 
  28 chr28_30400355     ASom    G    T        0      0        2 
  28 chr28_30400355     HCab    G    T        1      2        2 
  28 chr28_30400355     HPrz    G    T        1      2        2 
  28 chr28_30400355     ZBoe    G    T        0      0        2 
  28 chr28_30400355     ZGre    G    T        0      0        2 
  28 chr28_30400355     ZHar    G    T        0      0        2 
  28 chr28_30400355   Sample    G    T        0      0        2 
  28 chr28_30403746     AAsi    G    C        0      0        2 
  28 chr28_30403746     AKia    G    C        0      0        2 
  28 chr28_30403746     AOna    G    C        0      0        2 
  28 chr28_30403746     ASom    G    C        0      0        2 
  28 chr28_30403746     HCab    G    C        1      2        2 
  28 chr28_30403746     HPrz    G    C        1      2        2 
  28 chr28_30403746     ZBoe    G    C        0      0        2 
  28 chr28_30403746     ZGre    G    C        0      0        2 
  28 chr28_30403746     ZHar    G    C        0      0        2 
  28 chr28_30403746   Sample    G    C        0      0        2 
  28 chr28_30407500     AAsi    A    G        0      0        2 
  28 chr28_30407500     AKia    A    G        0      0        2 
  28 chr28_30407500     AOna    A    G        0      0        2 
  28 chr28_30407500     ASom    A    G        0      0        2 
  28 chr28_30407500     HCab    A    G        0      0        2 
  28 chr28_30407500     HPrz    A    G        0      0        2 
  28 chr28_30407500     ZBoe    A    G        1      2        2 
  28 chr28_30407500     ZGre    A    G        0      0        2 
  28 chr28_30407500     ZHar    A    G        0      0        2 
  28 chr28_30407500   Sample    A    G        1      2        2 
  28 chr28_30409614     AAsi    C    T        0      0        2 
  28 chr28_30409614     AKia    C    T        0      0        2 
  28 chr28_30409614     AOna    C    T        0      0        2 
  28 chr28_30409614     ASom    C    T        0      0        2 
  28 chr28_30409614     HCab    C    T        0      0        2 
  28 chr28_30409614     HPrz    C    T        0      0        2 
  28 chr28_30409614     ZBoe    C    T        1      2        2 
  28 chr28_30409614     ZGre    C    T        1      2        2 
  28 chr28_30409614     ZHar    C    T        0      0        2 
  28 chr28_30409614   Sample    C    T        0      0        2 
  28 chr28_30413379     AAsi    A    G        0      0        2 
  28 chr28_30413379     AKia    A    G        0      0        2 
  28 chr28_30413379     AOna    A    G        1      2        2 
  28 chr28_30413379     ASom    A    G        0      0        2 
  28 chr28_30413379     HCab    A    G        0      0        2 
  28 chr28_30413379     HPrz    A    G        0      0        2 
  28 chr28_30413379     ZBoe    A    G        0      0        2 
  28 chr28_30413379     ZGre    A    G        0      0        2 
  28 chr28_30413379     ZHar    A    G        0      0        2 
  28 chr28_30413379   Sample    A    G        0      0        2 
  28 chr28_30418672     AAsi    C    G        0      0        2 
  28 chr28_30418672     AKia    C    G        0      0        2 
  28 chr28_30418672     AOna    C    G        0      0        2 
  28 chr28_30418672     ASom    C    G        0      0        2 
  28 chr28_30418672     HCab    C    G        1      2        2 
  28 chr28_30418672     HPrz    C    G        1      2        2 
  28 chr28_30418672     ZBoe    C    G        0      0        2 
  28 chr28_30418672     ZGre    C    G        0      0        2 
  28 chr28_30418672     ZHar    C    G        0      0        2 
  28 chr28_30418672   Sample    C    G        0      0        2 
  28 chr28_30418791     AAsi    G    C        0      0        2 
  28 chr28_30418791     AKia    G    C        0      0        2 
  28 chr28_30418791     AOna    G    C        0      0        2 
  28 chr28_30418791     ASom    G    C        0      0        2 
  28 chr28_30418791     HCab    G    C        1      2        2 
  28 chr28_30418791     HPrz    G    C        1      2        2 
  28 chr28_30418791     ZBoe    G    C        0      0        2 
  28 chr28_30418791     ZGre    G    C        0      0        2 
  28 chr28_30418791     ZHar    G    C        0      0        2 
  28 chr28_30418791   Sample    G    C        0      0        2 
  28 chr28_30421934     AAsi    T    C        0      0        2 
  28 chr28_30421934     AKia    T    C        0      0        2 
  28 chr28_30421934     AOna    T    C        0      0        2 
  28 chr28_30421934     ASom    T    C        0      0        2 
  28 chr28_30421934     HCab    T    C        1      2        2 
  28 chr28_30421934     HPrz    T    C        1      2        2 
  28 chr28_30421934     ZBoe    T    C        0      0        2 
  28 chr28_30421934     ZGre    T    C        0      0        2 
  28 chr28_30421934     ZHar    T    C        0      0        2 
  28 chr28_30421934   Sample    T    C        0      0        2 
  28 chr28_30424159     AAsi    A    G        0      0        2 
  28 chr28_30424159     AKia    A    G        0      0        2 
  28 chr28_30424159     AOna    A    G        0      0        2 
  28 chr28_30424159     ASom    A    G        0      0        2 
  28 chr28_30424159     HCab    A    G        1      2        2 
  28 chr28_30424159     HPrz    A    G        1      2        2 
  28 chr28_30424159     ZBoe    A    G        0      0        2 
  28 chr28_30424159     ZGre    A    G        0      0        2 
  28 chr28_30424159     ZHar    A    G        0      0        2 
  28 chr28_30424159   Sample    A    G        0      0        2 
  28 chr28_30425469     AAsi    G    A        0      0        2 
  28 chr28_30425469     AKia    G    A        0      0        2 
  28 chr28_30425469     AOna    G    A        0      0        2 
  28 chr28_30425469     ASom    G    A        0      0        2 
  28 chr28_30425469     HCab    G    A        1      2        2 
  28 chr28_30425469     HPrz    G    A        1      2        2 
  28 chr28_30425469     ZBoe    G    A        0      0        2 
  28 chr28_30425469     ZGre    G    A        0      0        2 
  28 chr28_30425469     ZHar    G    A        0      0        2 
  28 chr28_30425469   Sample    G    A        0      0        2 
  28 chr28_30433263     AAsi    C    T        0      0        2 
  28 chr28_30433263     AKia    C    T        0      0        2 
  28 chr28_30433263     AOna    C    T        0      0        2 
  28 chr28_30433263     ASom    C    T        0      0        2 
  28 chr28_30433263     HCab    C    T        0      0        2 
  28 chr28_30433263     HPrz    C    T        0      0        2 
  28 chr28_30433263     ZBoe    C    T      0.5      1        2 
  28 chr28_30433263     ZGre    C    T        0      0        2 
  28 chr28_30433263     ZHar    C    T        0      0        2 
  28 chr28_30433263   Sample    C    T        0      0        2 
  28 chr28_30436328     AAsi    T    C        0      0        2 
  28 chr28_30436328     AKia    T    C        0      0        2 
  28 chr28_30436328     AOna    T    C        0      0        2 
  28 chr28_30436328     ASom    T    C        0      0        2 
  28 chr28_30436328     HCab    T    C        0      0        2 
  28 chr28_30436328     HPrz    T    C        0      0        2 
  28 chr28_30436328     ZBoe    T    C        0      0        2 
  28 chr28_30436328     ZGre    T    C        0      0        2 
  28 chr28_30436328     ZHar    T    C        1      2        2 
  28 chr28_30436328   Sample    T    C        0      0        2 
  28 chr28_30438025     AAsi    A    G        0      0        2 
  28 chr28_30438025     AKia    A    G        1      2        2 
  28 chr28_30438025     AOna    A    G        0      0        2 
  28 chr28_30438025     ASom    A    G        0      0        2 
  28 chr28_30438025     HCab    A    G        0      0        2 
  28 chr28_30438025     HPrz    A    G        0      0        2 
  28 chr28_30438025     ZBoe    A    G        0      0        2 
  28 chr28_30438025     ZGre    A    G        0      0        2 
  28 chr28_30438025     ZHar    A    G        0      0        2 
  28 chr28_30438025   Sample    A    G        0      0        2 
  28 chr28_30438146     AAsi    T    C        0      0        2 
  28 chr28_30438146     AKia    T    C        1      2        2 
  28 chr28_30438146     AOna    T    C        1      2        2 
  28 chr28_30438146     ASom    T    C        0      0        2 
  28 chr28_30438146     HCab    T    C        0      0        2 
  28 chr28_30438146     HPrz    T    C        0      0        2 
  28 chr28_30438146     ZBoe    T    C        0      0        2 
  28 chr28_30438146     ZGre    T    C        0      0        2 
  28 chr28_30438146     ZHar    T    C        0      0        2 
  28 chr28_30438146   Sample    T    C        0      0        2 
  28 chr28_30439200     AAsi    G    A        0      0        2 
  28 chr28_30439200     AKia    G    A        0      0        2 
  28 chr28_30439200     AOna    G    A        0      0        2 
  28 chr28_30439200     ASom    G    A        0      0        2 
  28 chr28_30439200     HCab    G    A        1      2        2 
  28 chr28_30439200     HPrz    G    A        1      2        2 
  28 chr28_30439200     ZBoe    G    A        0      0        2 
  28 chr28_30439200     ZGre    G    A        0      0        2 
  28 chr28_30439200     ZHar    G    A        0      0        2 
  28 chr28_30439200   Sample    G    A        0      0        2 
  28 chr28_30441158     AAsi    G    T        0      0        2 
  28 chr28_30441158     AKia    G    T        0      0        2 
  28 chr28_30441158     AOna    G    T        0      0        2 
  28 chr28_30441158     ASom    G    T        0      0        2 
  28 chr28_30441158     HCab    G    T        0      0        2 
  28 chr28_30441158     HPrz    G    T        0      0        2 
  28 chr28_30441158     ZBoe    G    T        1      2        2 
  28 chr28_30441158     ZGre    G    T        0      0        2 
  28 chr28_30441158     ZHar    G    T        0      0        2 
  28 chr28_30441158   Sample    G    T        0      0        2 
  28 chr28_30441315     AAsi    G    A        0      0        2 
  28 chr28_30441315     AKia    G    A        0      0        2 
  28 chr28_30441315     AOna    G    A        0      0        2 
  28 chr28_30441315     ASom    G    A        0      0        2 
  28 chr28_30441315     HCab    G    A        1      2        2 
  28 chr28_30441315     HPrz    G    A        1      2        2 
  28 chr28_30441315     ZBoe    G    A        0      0        2 
  28 chr28_30441315     ZGre    G    A        0      0        2 
  28 chr28_30441315     ZHar    G    A        0      0        2 
  28 chr28_30441315   Sample    G    A        0      0        2 
  28 chr28_30449135     AAsi    T    C        0      0        2 
  28 chr28_30449135     AKia    T    C        0      0        2 
  28 chr28_30449135     AOna    T    C        0      0        2 
  28 chr28_30449135     ASom    T    C        0      0        2 
  28 chr28_30449135     HCab    T    C        0      0        2 
  28 chr28_30449135     HPrz    T    C        0      0        2 
  28 chr28_30449135     ZBoe    T    C        0      0        2 
  28 chr28_30449135     ZGre    T    C      0.5      1        2 
  28 chr28_30449135     ZHar    T    C        0      0        2 
  28 chr28_30449135   Sample    T    C        0      0        2 
  28 chr28_30452794     AAsi    A    C        0      0        2 
  28 chr28_30452794     AKia    A    C        0      0        2 
  28 chr28_30452794     AOna    A    C        0      0        2 
  28 chr28_30452794     ASom    A    C        0      0        2 
  28 chr28_30452794     HCab    A    C        0      0        2 
  28 chr28_30452794     HPrz    A    C        0      0        2 
  28 chr28_30452794     ZBoe    A    C        1      2        2 
  28 chr28_30452794     ZGre    A    C        0      0        2 
  28 chr28_30452794     ZHar    A    C        1      2        2 
  28 chr28_30452794   Sample    A    C        0      0        2 
  28 chr28_30454326     AAsi    T    C        0      0        2 
  28 chr28_30454326     AKia    T    C        0      0        2 
  28 chr28_30454326     AOna    T    C        0      0        2 
  28 chr28_30454326     ASom    T    C        0      0        2 
  28 chr28_30454326     HCab    T    C        0      0        2 
  28 chr28_30454326     HPrz    T    C        0      0        2 
  28 chr28_30454326     ZBoe    T    C        1      2        2 
  28 chr28_30454326     ZGre    T    C        0      0        2 
  28 chr28_30454326     ZHar    T    C        1      2        2 
  28 chr28_30454326   Sample    T    C        0      0        2 
  28 chr28_30460378     AAsi    G    T        0      0        2 
  28 chr28_30460378     AKia    G    T        0      0        2 
  28 chr28_30460378     AOna    G    T        0      0        2 
  28 chr28_30460378     ASom    G    T        0      0        2 
  28 chr28_30460378     HCab    G    T        1      2        2 
  28 chr28_30460378     HPrz    G    T        1      2        2 
  28 chr28_30460378     ZBoe    G    T        0      0        2 
  28 chr28_30460378     ZGre    G    T        0      0        2 
  28 chr28_30460378     ZHar    G    T        0      0        2 
  28 chr28_30460378   Sample    G    T        0      0        2 
  28 chr28_30461337     AAsi    C    T        0      0        2 
  28 chr28_30461337     AKia    C    T        0      0        2 
  28 chr28_30461337     AOna    C    T        0      0        2 
  28 chr28_30461337     ASom    C    T        0      0        2 
  28 chr28_30461337     HCab    C    T      0.5      1        2 
  28 chr28_30461337     HPrz    C    T        0      0        2 
  28 chr28_30461337     ZBoe    C    T        0      0        2 
  28 chr28_30461337     ZGre    C    T        0      0        2 
  28 chr28_30461337     ZHar    C    T        0      0        2 
  28 chr28_30461337   Sample    C    T        0      0        2 
  28 chr28_30463184     AAsi    C    T        0      0        2 
  28 chr28_30463184     AKia    C    T        0      0        2 
  28 chr28_30463184     AOna    C    T        0      0        2 
  28 chr28_30463184     ASom    C    T        0      0        2 
  28 chr28_30463184     HCab    C    T        1      2        2 
  28 chr28_30463184     HPrz    C    T        1      2        2 
  28 chr28_30463184     ZBoe    C    T        0      0        2 
  28 chr28_30463184     ZGre    C    T        0      0        2 
  28 chr28_30463184     ZHar    C    T        0      0        2 
  28 chr28_30463184   Sample    C    T        0      0        2 
  28 chr28_30466751     AAsi    T    A        0      0        2 
  28 chr28_30466751     AKia    T    A        0      0        2 
  28 chr28_30466751     AOna    T    A        0      0        2 
  28 chr28_30466751     ASom    T    A        0      0        2 
  28 chr28_30466751     HCab    T    A        0      0        2 
  28 chr28_30466751     HPrz    T    A        0      0        2 
  28 chr28_30466751     ZBoe    T    A      0.5      1        2 
  28 chr28_30466751     ZGre    T    A        0      0        2 
  28 chr28_30466751     ZHar    T    A        0      0        2 
  28 chr28_30466751   Sample    T    A        0      0        2 
  28 chr28_30470150     AAsi    T    C        0      0        2 
  28 chr28_30470150     AKia    T    C        1      2        2 
  28 chr28_30470150     AOna    T    C        0      0        2 
  28 chr28_30470150     ASom    T    C        0      0        2 
  28 chr28_30470150     HCab    T    C        0      0        2 
  28 chr28_30470150     HPrz    T    C        0      0        2 
  28 chr28_30470150     ZBoe    T    C        0      0        2 
  28 chr28_30470150     ZGre    T    C        0      0        2 
  28 chr28_30470150     ZHar    T    C        0      0        2 
  28 chr28_30470150   Sample    T    C        0      0        2 
  28 chr28_30473786     AAsi    C    T        0      0        2 
  28 chr28_30473786     AKia    C    T        0      0        2 
  28 chr28_30473786     AOna    C    T        0      0        2 
  28 chr28_30473786     ASom    C    T        0      0        2 
  28 chr28_30473786     HCab    C    T        0      0        2 
  28 chr28_30473786     HPrz    C    T        0      0        2 
  28 chr28_30473786     ZBoe    C    T      0.5      1        2 
  28 chr28_30473786     ZGre    C    T        0      0        2 
  28 chr28_30473786     ZHar    C    T        0      0        2 
  28 chr28_30473786   Sample    C    T        0      0        2 
  28 chr28_30476892     AAsi    G    A        0      0        2 
  28 chr28_30476892     AKia    G    A        0      0        2 
  28 chr28_30476892     AOna    G    A        0      0        2 
  28 chr28_30476892     ASom    G    A        0      0        2 
  28 chr28_30476892     HCab    G    A      0.5      1        2 
  28 chr28_30476892     HPrz    G    A      0.5      1        2 
  28 chr28_30476892     ZBoe    G    A        0      0        2 
  28 chr28_30476892     ZGre    G    A        0      0        2 
  28 chr28_30476892     ZHar    G    A        0      0        2 
  28 chr28_30476892   Sample    G    A        0      0        2 
  28 chr28_30478262     AAsi    T    C        1      2        2 
  28 chr28_30478262     AKia    T    C        0      0        2 
  28 chr28_30478262     AOna    T    C        0      0        2 
  28 chr28_30478262     ASom    T    C        0      0        2 
  28 chr28_30478262     HCab    T    C        0      0        2 
  28 chr28_30478262     HPrz    T    C        0      0        2 
  28 chr28_30478262     ZBoe    T    C        0      0        2 
  28 chr28_30478262     ZGre    T    C        0      0        2 
  28 chr28_30478262     ZHar    T    C        0      0        2 
  28 chr28_30478262   Sample    T    C        1      2        2 
  28 chr28_30481579     AAsi    A    G        0      0        2 
  28 chr28_30481579     AKia    A    G      0.5      1        2 
  28 chr28_30481579     AOna    A    G        1      2        2 
  28 chr28_30481579     ASom    A    G        0      0        2 
  28 chr28_30481579     HCab    A    G        0      0        2 
  28 chr28_30481579     HPrz    A    G        0      0        2 
  28 chr28_30481579     ZBoe    A    G        0      0        2 
  28 chr28_30481579     ZGre    A    G        0      0        2 
  28 chr28_30481579     ZHar    A    G        0      0        2 
  28 chr28_30481579   Sample    A    G        0      0        2 
  28 chr28_30488263     AAsi    T    C        0      0        2 
  28 chr28_30488263     AKia    T    C        0      0        2 
  28 chr28_30488263     AOna    T    C        0      0        2 
  28 chr28_30488263     ASom    T    C        0      0        2 
  28 chr28_30488263     HCab    T    C        1      2        2 
  28 chr28_30488263     HPrz    T    C        1      2        2 
  28 chr28_30488263     ZBoe    T    C        0      0        2 
  28 chr28_30488263     ZGre    T    C        0      0        2 
  28 chr28_30488263     ZHar    T    C        0      0        2 
  28 chr28_30488263   Sample    T    C        0      0        2 
  28 chr28_30488473     AAsi    A    G        0      0        2 
  28 chr28_30488473     AKia    A    G        0      0        2 
  28 chr28_30488473     AOna    A    G        0      0        2 
  28 chr28_30488473     ASom    A    G        0      0        2 
  28 chr28_30488473     HCab    A    G        0      0        2 
  28 chr28_30488473     HPrz    A    G        0      0        2 
  28 chr28_30488473     ZBoe    A    G        0      0        2 
  28 chr28_30488473     ZGre    A    G        1      2        2 
  28 chr28_30488473     ZHar    A    G        0      0        2 
  28 chr28_30488473   Sample    A    G        0      0        2 
  28 chr28_30490882     AAsi    C    T        0      0        2 
  28 chr28_30490882     AKia    C    T        0      0        2 
  28 chr28_30490882     AOna    C    T        0      0        2 
  28 chr28_30490882     ASom    C    T        0      0        2 
  28 chr28_30490882     HCab    C    T        1      2        2 
  28 chr28_30490882     HPrz    C    T        1      2        2 
  28 chr28_30490882     ZBoe    C    T        0      0        2 
  28 chr28_30490882     ZGre    C    T        0      0        2 
  28 chr28_30490882     ZHar    C    T        0      0        2 
  28 chr28_30490882   Sample    C    T        0      0        2 
  28 chr28_30498536     AAsi    C    T        0      0        2 
  28 chr28_30498536     AKia    C    T        1      2        2 
  28 chr28_30498536     AOna    C    T        0      0        2 
  28 chr28_30498536     ASom    C    T        0      0        2 
  28 chr28_30498536     HCab    C    T        0      0        2 
  28 chr28_30498536     HPrz    C    T        0      0        2 
  28 chr28_30498536     ZBoe    C    T        0      0        2 
  28 chr28_30498536     ZGre    C    T        0      0        2 
  28 chr28_30498536     ZHar    C    T        0      0        2 
  28 chr28_30498536   Sample    C    T        0      0        2 
  28 chr28_30500058     AAsi    G    A        0      0        2 
  28 chr28_30500058     AKia    G    A        0      0        2 
  28 chr28_30500058     AOna    G    A        0      0        2 
  28 chr28_30500058     ASom    G    A        0      0        2 
  28 chr28_30500058     HCab    G    A        1      2        2 
  28 chr28_30500058     HPrz    G    A        1      2        2 
  28 chr28_30500058     ZBoe    G    A        0      0        2 
  28 chr28_30500058     ZGre    G    A        0      0        2 
  28 chr28_30500058     ZHar    G    A        0      0        2 
  28 chr28_30500058   Sample    G    A        0      0        2 
  28 chr28_30503810     AAsi    T    C        0      0        2 
  28 chr28_30503810     AKia    T    C        0      0        2 
  28 chr28_30503810     AOna    T    C        0      0        2 
  28 chr28_30503810     ASom    T    C        0      0        2 
  28 chr28_30503810     HCab    T    C        1      2        2 
  28 chr28_30503810     HPrz    T    C        1      2        2 
  28 chr28_30503810     ZBoe    T    C        0      0        2 
  28 chr28_30503810     ZGre    T    C        0      0        2 
  28 chr28_30503810     ZHar    T    C        0      0        2 
  28 chr28_30503810   Sample    T    C        0      0        2 
  28 chr28_30504876     AAsi    A    G        0      0        2 
  28 chr28_30504876     AKia    A    G        0      0        2 
  28 chr28_30504876     AOna    A    G        0      0        2 
  28 chr28_30504876     ASom    A    G        0      0        2 
  28 chr28_30504876     HCab    A    G        1      2        2 
  28 chr28_30504876     HPrz    A    G        1      2        2 
  28 chr28_30504876     ZBoe    A    G        0      0        2 
  28 chr28_30504876     ZGre    A    G        0      0        2 
  28 chr28_30504876     ZHar    A    G        0      0        2 
  28 chr28_30504876   Sample    A    G        0      0        2 
  28 chr28_30504907     AAsi    G    A        0      0        2 
  28 chr28_30504907     AKia    G    A        1      2        2 
  28 chr28_30504907     AOna    G    A        1      2        2 
  28 chr28_30504907     ASom    G    A        0      0        2 
  28 chr28_30504907     HCab    G    A        0      0        2 
  28 chr28_30504907     HPrz    G    A        0      0        2 
  28 chr28_30504907     ZBoe    G    A        0      0        2 
  28 chr28_30504907     ZGre    G    A        0      0        2 
  28 chr28_30504907     ZHar    G    A        0      0        2 
  28 chr28_30504907   Sample    G    A        0      0        2 
  28 chr28_30507669     AAsi    C    T        0      0        2 
  28 chr28_30507669     AKia    C    T        0      0        2 
  28 chr28_30507669     AOna    C    T        0      0        2 
  28 chr28_30507669     ASom    C    T        0      0        2 
  28 chr28_30507669     HCab    C    T        1      2        2 
  28 chr28_30507669     HPrz    C    T        1      2        2 
  28 chr28_30507669     ZBoe    C    T        0      0        2 
  28 chr28_30507669     ZGre    C    T        0      0        2 
  28 chr28_30507669     ZHar    C    T        1      2        2 
  28 chr28_30507669   Sample    C    T        0      0        2 
  28 chr28_30511072     AAsi    T    A        0      0        2 
  28 chr28_30511072     AKia    T    A        0      0        2 
  28 chr28_30511072     AOna    T    A        0      0        2 
  28 chr28_30511072     ASom    T    A        0      0        2 
  28 chr28_30511072     HCab    T    A      0.5      1        2 
  28 chr28_30511072     HPrz    T    A        0      0        2 
  28 chr28_30511072     ZBoe    T    A        0      0        2 
  28 chr28_30511072     ZGre    T    A        0      0        2 
  28 chr28_30511072     ZHar    T    A        0      0        2 
  28 chr28_30511072   Sample    T    A        0      0        2 
  28 chr28_30524212     AAsi    G    A        1      2        2 
  28 chr28_30524212     AKia    G    A        1      2        2 
  28 chr28_30524212     AOna    G    A        1      2        2 
  28 chr28_30524212     ASom    G    A        1      2        2 
  28 chr28_30524212     HCab    G    A        0      0        2 
  28 chr28_30524212     HPrz    G    A        0      0        2 
  28 chr28_30524212     ZBoe    G    A        0      0        2 
  28 chr28_30524212     ZGre    G    A        0      0        2 
  28 chr28_30524212     ZHar    G    A        0      0        2 
  28 chr28_30524212   Sample    G    A        1      2        2 
  28 chr28_30526018     AAsi    A    G        0      0        2 
  28 chr28_30526018     AKia    A    G        0      0        2 
  28 chr28_30526018     AOna    A    G        1      2        2 
  28 chr28_30526018     ASom    A    G        0      0        2 
  28 chr28_30526018     HCab    A    G        0      0        2 
  28 chr28_30526018     HPrz    A    G        0      0        2 
  28 chr28_30526018     ZBoe    A    G        0      0        2 
  28 chr28_30526018     ZGre    A    G        0      0        2 
  28 chr28_30526018     ZHar    A    G        0      0        2 
  28 chr28_30526018   Sample    A    G        0      0        2 
  28 chr28_30526304     AAsi    G    C        0      0        2 
  28 chr28_30526304     AKia    G    C        0      0        2 
  28 chr28_30526304     AOna    G    C        1      2        2 
  28 chr28_30526304     ASom    G    C        0      0        2 
  28 chr28_30526304     HCab    G    C        0      0        2 
  28 chr28_30526304     HPrz    G    C        0      0        2 
  28 chr28_30526304     ZBoe    G    C        0      0        2 
  28 chr28_30526304     ZGre    G    C        0      0        2 
  28 chr28_30526304     ZHar    G    C        0      0        2 
  28 chr28_30526304   Sample    G    C        0      0        2 
  28 chr28_30530333     AAsi    C    T        0      0        2 
  28 chr28_30530333     AKia    C    T        0      0        2 
  28 chr28_30530333     AOna    C    T        0      0        2 
  28 chr28_30530333     ASom    C    T        0      0        2 
  28 chr28_30530333     HCab    C    T        0      0        2 
  28 chr28_30530333     HPrz    C    T        0      0        2 
  28 chr28_30530333     ZBoe    C    T        1      2        2 
  28 chr28_30530333     ZGre    C    T        0      0        2 
  28 chr28_30530333     ZHar    C    T        0      0        2 
  28 chr28_30530333   Sample    C    T        0      0        2 
  28 chr28_30531708     AAsi    T    C        0      0        2 
  28 chr28_30531708     AKia    T    C        0      0        2 
  28 chr28_30531708     AOna    T    C        0      0        2 
  28 chr28_30531708     ASom    T    C        0      0        2 
  28 chr28_30531708     HCab    T    C        1      2        2 
  28 chr28_30531708     HPrz    T    C        1      2        2 
  28 chr28_30531708     ZBoe    T    C        0      0        2 
  28 chr28_30531708     ZGre    T    C        0      0        2 
  28 chr28_30531708     ZHar    T    C        0      0        2 
  28 chr28_30531708   Sample    T    C        0      0        2 
  28 chr28_30531754     AAsi    C    T        0      0        2 
  28 chr28_30531754     AKia    C    T        0      0        2 
  28 chr28_30531754     AOna    C    T        0      0        2 
  28 chr28_30531754     ASom    C    T        0      0        2 
  28 chr28_30531754     HCab    C    T        1      2        2 
  28 chr28_30531754     HPrz    C    T        1      2        2 
  28 chr28_30531754     ZBoe    C    T        0      0        2 
  28 chr28_30531754     ZGre    C    T        0      0        2 
  28 chr28_30531754     ZHar    C    T        0      0        2 
  28 chr28_30531754   Sample    C    T        0      0        2 
  28 chr28_30532876     AAsi    A    G      0.5      1        2 
  28 chr28_30532876     AKia    A    G        0      0        2 
  28 chr28_30532876     AOna    A    G        0      0        2 
  28 chr28_30532876     ASom    A    G        0      0        2 
  28 chr28_30532876     HCab    A    G        0      0        2 
  28 chr28_30532876     HPrz    A    G        0      0        2 
  28 chr28_30532876     ZBoe    A    G        0      0        2 
  28 chr28_30532876     ZGre    A    G        0      0        2 
  28 chr28_30532876     ZHar    A    G        0      0        2 
  28 chr28_30532876   Sample    A    G        1      2        2 
  28 chr28_30541152     AAsi    G    A        0      0        2 
  28 chr28_30541152     AKia    G    A        0      0        2 
  28 chr28_30541152     AOna    G    A        0      0        2 
  28 chr28_30541152     ASom    G    A        0      0        2 
  28 chr28_30541152     HCab    G    A      0.5      1        2 
  28 chr28_30541152     HPrz    G    A        0      0        2 
  28 chr28_30541152     ZBoe    G    A        0      0        2 
  28 chr28_30541152     ZGre    G    A        0      0        2 
  28 chr28_30541152     ZHar    G    A        0      0        2 
  28 chr28_30541152   Sample    G    A        0      0        2 
  28 chr28_30542289     AAsi    T    C        0      0        2 
  28 chr28_30542289     AKia    T    C        0      0        2 
  28 chr28_30542289     AOna    T    C        0      0        2 
  28 chr28_30542289     ASom    T    C        0      0        2 
  28 chr28_30542289     HCab    T    C        0      0        2 
  28 chr28_30542289     HPrz    T    C        0      0        2 
  28 chr28_30542289     ZBoe    T    C        0      0        2 
  28 chr28_30542289     ZGre    T    C        1      2        2 
  28 chr28_30542289     ZHar    T    C        0      0        2 
  28 chr28_30542289   Sample    T    C        0      0        2 
  28 chr28_30546302     AAsi    G    A        0      0        2 
  28 chr28_30546302     AKia    G    A        0      0        2 
  28 chr28_30546302     AOna    G    A        0      0        2 
  28 chr28_30546302     ASom    G    A        0      0        2 
  28 chr28_30546302     HCab    G    A      0.5      1        2 
  28 chr28_30546302     HPrz    G    A      0.5      1        2 
  28 chr28_30546302     ZBoe    G    A        0      0        2 
  28 chr28_30546302     ZGre    G    A        0      0        2 
  28 chr28_30546302     ZHar    G    A        0      0        2 
  28 chr28_30546302   Sample    G    A        0      0        2 
  28 chr28_30557691     AAsi    G    A        0      0        2 
  28 chr28_30557691     AKia    G    A        0      0        2 
  28 chr28_30557691     AOna    G    A        0      0        2 
  28 chr28_30557691     ASom    G    A        0      0        2 
  28 chr28_30557691     HCab    G    A        1      2        2 
  28 chr28_30557691     HPrz    G    A        1      2        2 
  28 chr28_30557691     ZBoe    G    A        0      0        2 
  28 chr28_30557691     ZGre    G    A        0      0        2 
  28 chr28_30557691     ZHar    G    A        0      0        2 
  28 chr28_30557691   Sample    G    A        0      0        2 
  28 chr28_30560244     AAsi    G    A        0      0        2 
  28 chr28_30560244     AKia    G    A        0      0        2 
  28 chr28_30560244     AOna    G    A        0      0        2 
  28 chr28_30560244     ASom    G    A        0      0        2 
  28 chr28_30560244     HCab    G    A        1      2        2 
  28 chr28_30560244     HPrz    G    A        1      2        2 
  28 chr28_30560244     ZBoe    G    A        0      0        2 
  28 chr28_30560244     ZGre    G    A        0      0        2 
  28 chr28_30560244     ZHar    G    A        0      0        2 
  28 chr28_30560244   Sample    G    A        0      0        2 
  28 chr28_30598371     AAsi    G    A        0      0        2 
  28 chr28_30598371     AKia    G    A        0      0        2 
  28 chr28_30598371     AOna    G    A        0      0        2 
  28 chr28_30598371     ASom    G    A        0      0        2 
  28 chr28_30598371     HCab    G    A        0      0        2 
  28 chr28_30598371     HPrz    G    A        0      0        2 
  28 chr28_30598371     ZBoe    G    A        1      2        2 
  28 chr28_30598371     ZGre    G    A        1      2        2 
  28 chr28_30598371     ZHar    G    A        0      0        2 
  28 chr28_30598371   Sample    G    A        0      0        2 
  28 chr28_30601702     AAsi    A    T        0      0        2 
  28 chr28_30601702     AKia    A    T        0      0        2 
  28 chr28_30601702     AOna    A    T        1      2        2 
  28 chr28_30601702     ASom    A    T        0      0        2 
  28 chr28_30601702     HCab    A    T        0      0        2 
  28 chr28_30601702     HPrz    A    T        0      0        2 
  28 chr28_30601702     ZBoe    A    T        0      0        2 
  28 chr28_30601702     ZGre    A    T        0      0        2 
  28 chr28_30601702     ZHar    A    T        0      0        2 
  28 chr28_30601702   Sample    A    T        0      0        2 
  28 chr28_30603356     AAsi    G    A        0      0        2 
  28 chr28_30603356     AKia    G    A        1      2        2 
  28 chr28_30603356     AOna    G    A        0      0        2 
  28 chr28_30603356     ASom    G    A        0      0        2 
  28 chr28_30603356     HCab    G    A        0      0        2 
  28 chr28_30603356     HPrz    G    A        0      0        2 
  28 chr28_30603356     ZBoe    G    A        0      0        2 
  28 chr28_30603356     ZGre    G    A        0      0        2 
  28 chr28_30603356     ZHar    G    A        0      0        2 
  28 chr28_30603356   Sample    G    A        0      0        2 
  28 chr28_30615957     AAsi    T    C        0      0        2 
  28 chr28_30615957     AKia    T    C        0      0        2 
  28 chr28_30615957     AOna    T    C        0      0        2 
  28 chr28_30615957     ASom    T    C        0      0        2 
  28 chr28_30615957     HCab    T    C        1      2        2 
  28 chr28_30615957     HPrz    T    C        1      2        2 
  28 chr28_30615957     ZBoe    T    C        0      0        2 
  28 chr28_30615957     ZGre    T    C        0      0        2 
  28 chr28_30615957     ZHar    T    C        0      0        2 
  28 chr28_30615957   Sample    T    C        0      0        2 
  28 chr28_30617940     AAsi    C    G        0      0        2 
  28 chr28_30617940     AKia    C    G        0      0        2 
  28 chr28_30617940     AOna    C    G        0      0        2 
  28 chr28_30617940     ASom    C    G        0      0        2 
  28 chr28_30617940     HCab    C    G        0      0        2 
  28 chr28_30617940     HPrz    C    G        0      0        2 
  28 chr28_30617940     ZBoe    C    G      0.5      1        2 
  28 chr28_30617940     ZGre    C    G        0      0        2 
  28 chr28_30617940     ZHar    C    G        0      0        2 
  28 chr28_30617940   Sample    C    G        0      0        2 
  28 chr28_30640449     AAsi    C    A        0      0        2 
  28 chr28_30640449     AKia    C    A        0      0        2 
  28 chr28_30640449     AOna    C    A        0      0        2 
  28 chr28_30640449     ASom    C    A        0      0        2 
  28 chr28_30640449     HCab    C    A        0      0        2 
  28 chr28_30640449     HPrz    C    A        0      0        2 
  28 chr28_30640449     ZBoe    C    A        1      2        2 
  28 chr28_30640449     ZGre    C    A        1      2        2 
  28 chr28_30640449     ZHar    C    A        1      2        2 
  28 chr28_30640449   Sample    C    A        0      0        2 
  28 chr28_30657529     AAsi    C    G        0      0        2 
  28 chr28_30657529     AKia    C    G        0      0        2 
  28 chr28_30657529     AOna    C    G        0      0        2 
  28 chr28_30657529     ASom    C    G        0      0        2 
  28 chr28_30657529     HCab    C    G        1      2        2 
  28 chr28_30657529     HPrz    C    G        1      2        2 
  28 chr28_30657529     ZBoe    C    G        0      0        2 
  28 chr28_30657529     ZGre    C    G        0      0        2 
  28 chr28_30657529     ZHar    C    G        0      0        2 
  28 chr28_30657529   Sample    C    G        0      0        2 
  28 chr28_30662594     AAsi    T    C        0      0        2 
  28 chr28_30662594     AKia    T    C        1      2        2 
  28 chr28_30662594     AOna    T    C        0      0        2 
  28 chr28_30662594     ASom    T    C        0      0        2 
  28 chr28_30662594     HCab    T    C        1      2        2 
  28 chr28_30662594     HPrz    T    C        1      2        2 
  28 chr28_30662594     ZBoe    T    C        0      0        2 
  28 chr28_30662594     ZGre    T    C        0      0        2 
  28 chr28_30662594     ZHar    T    C        0      0        2 
  28 chr28_30662594   Sample    T    C        0      0        2 
  28 chr28_30671714     AAsi    C    T        1      2        2 
  28 chr28_30671714     AKia    C    T        0      0        2 
  28 chr28_30671714     AOna    C    T        0      0        2 
  28 chr28_30671714     ASom    C    T        1      2        2 
  28 chr28_30671714     HCab    C    T        0      0        2 
  28 chr28_30671714     HPrz    C    T        0      0        2 
  28 chr28_30671714     ZBoe    C    T        0      0        2 
  28 chr28_30671714     ZGre    C    T        0      0        2 
  28 chr28_30671714     ZHar    C    T        0      0        2 
  28 chr28_30671714   Sample    C    T        1      2        2 
  28 chr28_30674217     AAsi    T    C        0      0        2 
  28 chr28_30674217     AKia    T    C        0      0        2 
  28 chr28_30674217     AOna    T    C        0      0        2 
  28 chr28_30674217     ASom    T    C        0      0        2 
  28 chr28_30674217     HCab    T    C        0      0        2 
  28 chr28_30674217     HPrz    T    C        0      0        2 
  28 chr28_30674217     ZBoe    T    C        0      0        2 
  28 chr28_30674217     ZGre    T    C        1      2        2 
  28 chr28_30674217     ZHar    T    C        0      0        2 
  28 chr28_30674217   Sample    T    C        0      0        2 
  28 chr28_30674839     AAsi    A    G        0      0        2 
  28 chr28_30674839     AKia    A    G        0      0        2 
  28 chr28_30674839     AOna    A    G        1      2        2 
  28 chr28_30674839     ASom    A    G        0      0        2 
  28 chr28_30674839     HCab    A    G        0      0        2 
  28 chr28_30674839     HPrz    A    G        0      0        2 
  28 chr28_30674839     ZBoe    A    G        0      0        2 
  28 chr28_30674839     ZGre    A    G        0      0        2 
  28 chr28_30674839     ZHar    A    G        0      0        2 
  28 chr28_30674839   Sample    A    G        0      0        2 
  28 chr28_30677095     AAsi    T    C        0      0        2 
  28 chr28_30677095     AKia    T    C      0.5      1        2 
  28 chr28_30677095     AOna    T    C        0      0        2 
  28 chr28_30677095     ASom    T    C        0      0        2 
  28 chr28_30677095     HCab    T    C        0      0        2 
  28 chr28_30677095     HPrz    T    C        0      0        2 
  28 chr28_30677095     ZBoe    T    C        0      0        2 
  28 chr28_30677095     ZGre    T    C        0      0        2 
  28 chr28_30677095     ZHar    T    C        0      0        2 
  28 chr28_30677095   Sample    T    C        0      0        2 
  28 chr28_30681522     AAsi    A    C        0      0        2 
  28 chr28_30681522     AKia    A    C        0      0        2 
  28 chr28_30681522     AOna    A    C        0      0        2 
  28 chr28_30681522     ASom    A    C        1      2        2 
  28 chr28_30681522     HCab    A    C        0      0        2 
  28 chr28_30681522     HPrz    A    C        0      0        2 
  28 chr28_30681522     ZBoe    A    C        0      0        2 
  28 chr28_30681522     ZGre    A    C        0      0        2 
  28 chr28_30681522     ZHar    A    C        0      0        2 
  28 chr28_30681522   Sample    A    C        0      0        2 
  28 chr28_30683034     AAsi    C    T        0      0        2 
  28 chr28_30683034     AKia    C    T        0      0        2 
  28 chr28_30683034     AOna    C    T        1      2        2 
  28 chr28_30683034     ASom    C    T        0      0        2 
  28 chr28_30683034     HCab    C    T        0      0        2 
  28 chr28_30683034     HPrz    C    T        0      0        2 
  28 chr28_30683034     ZBoe    C    T        0      0        2 
  28 chr28_30683034     ZGre    C    T        0      0        2 
  28 chr28_30683034     ZHar    C    T        0      0        2 
  28 chr28_30683034   Sample    C    T        0      0        2 
  28 chr28_30684257     AAsi    T    C        0      0        2 
  28 chr28_30684257     AKia    T    C        0      0        2 
  28 chr28_30684257     AOna    T    C        0      0        2 
  28 chr28_30684257     ASom    T    C        0      0        2 
  28 chr28_30684257     HCab    T    C        0      0        2 
  28 chr28_30684257     HPrz    T    C        0      0        2 
  28 chr28_30684257     ZBoe    T    C        0      0        2 
  28 chr28_30684257     ZGre    T    C        0      0        2 
  28 chr28_30684257     ZHar    T    C        1      2        2 
  28 chr28_30684257   Sample    T    C        0      0        2 
  28 chr28_30684741     AAsi    T    A        0      0        2 
  28 chr28_30684741     AKia    T    A        0      0        2 
  28 chr28_30684741     AOna    T    A        0      0        2 
  28 chr28_30684741     ASom    T    A        0      0        2 
  28 chr28_30684741     HCab    T    A        1      2        2 
  28 chr28_30684741     HPrz    T    A        1      2        2 
  28 chr28_30684741     ZBoe    T    A        0      0        2 
  28 chr28_30684741     ZGre    T    A        0      0        2 
  28 chr28_30684741     ZHar    T    A        0      0        2 
  28 chr28_30684741   Sample    T    A        0      0        2 
  28 chr28_30686874     AAsi    T    C      0.5      1        2 
  28 chr28_30686874     AKia    T    C        0      0        2 
  28 chr28_30686874     AOna    T    C        0      0        2 
  28 chr28_30686874     ASom    T    C        0      0        2 
  28 chr28_30686874     HCab    T    C        0      0        2 
  28 chr28_30686874     HPrz    T    C        0      0        2 
  28 chr28_30686874     ZBoe    T    C        0      0        2 
  28 chr28_30686874     ZGre    T    C        0      0        2 
  28 chr28_30686874     ZHar    T    C        0      0        2 
  28 chr28_30686874   Sample    T    C        1      2        2 
  28 chr28_30687865     AAsi    C    T        0      0        2 
  28 chr28_30687865     AKia    C    T        0      0        2 
  28 chr28_30687865     AOna    C    T        0      0        2 
  28 chr28_30687865     ASom    C    T        1      2        2 
  28 chr28_30687865     HCab    C    T        0      0        2 
  28 chr28_30687865     HPrz    C    T        0      0        2 
  28 chr28_30687865     ZBoe    C    T        0      0        2 
  28 chr28_30687865     ZGre    C    T        0      0        2 
  28 chr28_30687865     ZHar    C    T        0      0        2 
  28 chr28_30687865   Sample    C    T        0      0        2 
  28 chr28_30688126     AAsi    C    G        0      0        2 
  28 chr28_30688126     AKia    C    G        1      2        2 
  28 chr28_30688126     AOna    C    G        0      0        2 
  28 chr28_30688126     ASom    C    G        0      0        2 
  28 chr28_30688126     HCab    C    G        0      0        2 
  28 chr28_30688126     HPrz    C    G        0      0        2 
  28 chr28_30688126     ZBoe    C    G        0      0        2 
  28 chr28_30688126     ZGre    C    G        0      0        2 
  28 chr28_30688126     ZHar    C    G        0      0        2 
  28 chr28_30688126   Sample    C    G        0      0        2 
  28 chr28_30693621     AAsi    G    A        0      0        2 
  28 chr28_30693621     AKia    G    A        0      0        2 
  28 chr28_30693621     AOna    G    A        1      2        2 
  28 chr28_30693621     ASom    G    A        0      0        2 
  28 chr28_30693621     HCab    G    A        0      0        2 
  28 chr28_30693621     HPrz    G    A        0      0        2 
  28 chr28_30693621     ZBoe    G    A        0      0        2 
  28 chr28_30693621     ZGre    G    A        0      0        2 
  28 chr28_30693621     ZHar    G    A        0      0        2 
  28 chr28_30693621   Sample    G    A        0      0        2 
  28 chr28_30694313     AAsi    C    A        0      0        2 
  28 chr28_30694313     AKia    C    A        0      0        2 
  28 chr28_30694313     AOna    C    A        0      0        2 
  28 chr28_30694313     ASom    C    A        0      0        2 
  28 chr28_30694313     HCab    C    A        1      2        2 
  28 chr28_30694313     HPrz    C    A        1      2        2 
  28 chr28_30694313     ZBoe    C    A        0      0        2 
  28 chr28_30694313     ZGre    C    A        0      0        2 
  28 chr28_30694313     ZHar    C    A        0      0        2 
  28 chr28_30694313   Sample    C    A        0      0        2 
  28 chr28_30700227     AAsi    C    G        0      0        2 
  28 chr28_30700227     AKia    C    G        0      0        2 
  28 chr28_30700227     AOna    C    G        0      0        2 
  28 chr28_30700227     ASom    C    G        0      0        2 
  28 chr28_30700227     HCab    C    G        0      0        2 
  28 chr28_30700227     HPrz    C    G        0      0        2 
  28 chr28_30700227     ZBoe    C    G      0.5      1        2 
  28 chr28_30700227     ZGre    C    G        0      0        2 
  28 chr28_30700227     ZHar    C    G        0      0        2 
  28 chr28_30700227   Sample    C    G        0      0        2 
  28 chr28_30702920     AAsi    T    C        0      0        2 
  28 chr28_30702920     AKia    T    C        0      0        2 
  28 chr28_30702920     AOna    T    C        0      0        2 
  28 chr28_30702920     ASom    T    C        0      0        2 
  28 chr28_30702920     HCab    T    C        0      0        2 
  28 chr28_30702920     HPrz    T    C        0      0        2 
  28 chr28_30702920     ZBoe    T    C        0      0        2 
  28 chr28_30702920     ZGre    T    C        0      0        2 
  28 chr28_30702920     ZHar    T    C      0.5      1        2 
  28 chr28_30702920   Sample    T    C        0      0        2 
  28 chr28_30703764     AAsi    C    T        0      0        2 
  28 chr28_30703764     AKia    C    T        0      0        2 
  28 chr28_30703764     AOna    C    T        0      0        2 
  28 chr28_30703764     ASom    C    T        0      0        2 
  28 chr28_30703764     HCab    C    T        0      0        2 
  28 chr28_30703764     HPrz    C    T        0      0        2 
  28 chr28_30703764     ZBoe    C    T      0.5      1        2 
  28 chr28_30703764     ZGre    C    T        0      0        2 
  28 chr28_30703764     ZHar    C    T        0      0        2 
  28 chr28_30703764   Sample    C    T        0      0        2 
  28 chr28_30708599     AAsi    T    C        0      0        2 
  28 chr28_30708599     AKia    T    C        0      0        2 
  28 chr28_30708599     AOna    T    C        0      0        2 
  28 chr28_30708599     ASom    T    C        0      0        2 
  28 chr28_30708599     HCab    T    C        0      0        2 
  28 chr28_30708599     HPrz    T    C        0      0        2 
  28 chr28_30708599     ZBoe    T    C        0      0        2 
  28 chr28_30708599     ZGre    T    C        1      2        2 
  28 chr28_30708599     ZHar    T    C        0      0        2 
  28 chr28_30708599   Sample    T    C        0      0        2 
  28 chr28_30709226     AAsi    G    A        0      0        2 
  28 chr28_30709226     AKia    G    A      0.5      1        2 
  28 chr28_30709226     AOna    G    A        0      0        2 
  28 chr28_30709226     ASom    G    A        0      0        2 
  28 chr28_30709226     HCab    G    A        0      0        2 
  28 chr28_30709226     HPrz    G    A        0      0        2 
  28 chr28_30709226     ZBoe    G    A        0      0        2 
  28 chr28_30709226     ZGre    G    A        0      0        2 
  28 chr28_30709226     ZHar    G    A        0      0        2 
  28 chr28_30709226   Sample    G    A        0      0        2 
  28 chr28_30714267     AAsi    A    G        0      0        2 
  28 chr28_30714267     AKia    A    G        0      0        2 
  28 chr28_30714267     AOna    A    G        0      0        2 
  28 chr28_30714267     ASom    A    G        0      0        2 
  28 chr28_30714267     HCab    A    G        0      0        2 
  28 chr28_30714267     HPrz    A    G        0      0        2 
  28 chr28_30714267     ZBoe    A    G      0.5      1        2 
  28 chr28_30714267     ZGre    A    G        0      0        2 
  28 chr28_30714267     ZHar    A    G        0      0        2 
  28 chr28_30714267   Sample    A    G        0      0        2 
  28 chr28_30714597     AAsi    C    A        0      0        2 
  28 chr28_30714597     AKia    C    A        1      2        2 
  28 chr28_30714597     AOna    C    A        0      0        2 
  28 chr28_30714597     ASom    C    A        0      0        2 
  28 chr28_30714597     HCab    C    A        0      0        2 
  28 chr28_30714597     HPrz    C    A        0      0        2 
  28 chr28_30714597     ZBoe    C    A        0      0        2 
  28 chr28_30714597     ZGre    C    A        0      0        2 
  28 chr28_30714597     ZHar    C    A        0      0        2 
  28 chr28_30714597   Sample    C    A        0      0        2 
  28 chr28_30718173     AAsi    A    G        0      0        2 
  28 chr28_30718173     AKia    A    G        0      0        2 
  28 chr28_30718173     AOna    A    G        0      0        2 
  28 chr28_30718173     ASom    A    G        0      0        2 
  28 chr28_30718173     HCab    A    G        0      0        2 
  28 chr28_30718173     HPrz    A    G        0      0        2 
  28 chr28_30718173     ZBoe    A    G      0.5      1        2 
  28 chr28_30718173     ZGre    A    G        0      0        2 
  28 chr28_30718173     ZHar    A    G        0      0        2 
  28 chr28_30718173   Sample    A    G        0      0        2 
  28 chr28_30723610     AAsi    A    G        0      0        2 
  28 chr28_30723610     AKia    A    G        0      0        2 
  28 chr28_30723610     AOna    A    G        0      0        2 
  28 chr28_30723610     ASom    A    G        0      0        2 
  28 chr28_30723610     HCab    A    G        0      0        2 
  28 chr28_30723610     HPrz    A    G        0      0        2 
  28 chr28_30723610     ZBoe    A    G        0      0        2 
  28 chr28_30723610     ZGre    A    G        0      0        2 
  28 chr28_30723610     ZHar    A    G      0.5      1        2 
  28 chr28_30723610   Sample    A    G        0      0        2 
  28 chr28_30724905     AAsi    G    C        0      0        2 
  28 chr28_30724905     AKia    G    C        0      0        2 
  28 chr28_30724905     AOna    G    C        0      0        2 
  28 chr28_30724905     ASom    G    C        0      0        2 
  28 chr28_30724905     HCab    G    C        0      0        2 
  28 chr28_30724905     HPrz    G    C      0.5      1        2 
  28 chr28_30724905     ZBoe    G    C        0      0        2 
  28 chr28_30724905     ZGre    G    C        0      0        2 
  28 chr28_30724905     ZHar    G    C        0      0        2 
  28 chr28_30724905   Sample    G    C        0      0        2 
  28 chr28_30724920     AAsi    G    A        0      0        2 
  28 chr28_30724920     AKia    G    A        0      0        2 
  28 chr28_30724920     AOna    G    A        0      0        2 
  28 chr28_30724920     ASom    G    A        0      0        2 
  28 chr28_30724920     HCab    G    A        1      2        2 
  28 chr28_30724920     HPrz    G    A        1      2        2 
  28 chr28_30724920     ZBoe    G    A        0      0        2 
  28 chr28_30724920     ZGre    G    A        0      0        2 
  28 chr28_30724920     ZHar    G    A        0      0        2 
  28 chr28_30724920   Sample    G    A        0      0        2 
  28 chr28_30729999     AAsi    C    G        0      0        2 
  28 chr28_30729999     AKia    C    G        0      0        2 
  28 chr28_30729999     AOna    C    G        0      0        2 
  28 chr28_30729999     ASom    C    G        0      0        2 
  28 chr28_30729999     HCab    C    G        0      0        2 
  28 chr28_30729999     HPrz    C    G      0.5      1        2 
  28 chr28_30729999     ZBoe    C    G        0      0        2 
  28 chr28_30729999     ZGre    C    G        0      0        2 
  28 chr28_30729999     ZHar    C    G        0      0        2 
  28 chr28_30729999   Sample    C    G        0      0        2 
  28 chr28_30732661     AAsi    G    A        0      0        2 
  28 chr28_30732661     AKia    G    A        0      0        2 
  28 chr28_30732661     AOna    G    A        1      2        2 
  28 chr28_30732661     ASom    G    A        0      0        2 
  28 chr28_30732661     HCab    G    A        0      0        2 
  28 chr28_30732661     HPrz    G    A        0      0        2 
  28 chr28_30732661     ZBoe    G    A        0      0        2 
  28 chr28_30732661     ZGre    G    A        0      0        2 
  28 chr28_30732661     ZHar    G    A        0      0        2 
  28 chr28_30732661   Sample    G    A        0      0        2 
  28 chr28_30761760     AAsi    A    T        0      0        2 
  28 chr28_30761760     AKia    A    T        0      0        2 
  28 chr28_30761760     AOna    A    T        0      0        2 
  28 chr28_30761760     ASom    A    T        0      0        2 
  28 chr28_30761760     HCab    A    T        0      0        2 
  28 chr28_30761760     HPrz    A    T        0      0        2 
  28 chr28_30761760     ZBoe    A    T        0      0        2 
  28 chr28_30761760     ZGre    A    T        1      2        2 
  28 chr28_30761760     ZHar    A    T        0      0        2 
  28 chr28_30761760   Sample    A    T        0      0        2 
  28 chr28_30762443     AAsi    C    T        0      0        2 
  28 chr28_30762443     AKia    C    T        0      0        2 
  28 chr28_30762443     AOna    C    T        0      0        2 
  28 chr28_30762443     ASom    C    T        0      0        2 
  28 chr28_30762443     HCab    C    T        1      2        2 
  28 chr28_30762443     HPrz    C    T        1      2        2 
  28 chr28_30762443     ZBoe    C    T        0      0        2 
  28 chr28_30762443     ZGre    C    T        0      0        2 
  28 chr28_30762443     ZHar    C    T        0      0        2 
  28 chr28_30762443   Sample    C    T        0      0        2 
  28 chr28_30764111     AAsi    A    G        0      0        2 
  28 chr28_30764111     AKia    A    G        0      0        2 
  28 chr28_30764111     AOna    A    G        0      0        2 
  28 chr28_30764111     ASom    A    G        0      0        2 
  28 chr28_30764111     HCab    A    G        0      0        2 
  28 chr28_30764111     HPrz    A    G        0      0        2 
  28 chr28_30764111     ZBoe    A    G        0      0        2 
  28 chr28_30764111     ZGre    A    G        0      0        2 
  28 chr28_30764111     ZHar    A    G      0.5      1        2 
  28 chr28_30764111   Sample    A    G        0      0        2 
  28 chr28_30765415     AAsi    A    G        1      2        2 
  28 chr28_30765415     AKia    A    G        0      0        2 
  28 chr28_30765415     AOna    A    G        0      0        2 
  28 chr28_30765415     ASom    A    G        1      2        2 
  28 chr28_30765415     HCab    A    G        0      0        2 
  28 chr28_30765415     HPrz    A    G        0      0        2 
  28 chr28_30765415     ZBoe    A    G        0      0        2 
  28 chr28_30765415     ZGre    A    G        0      0        2 
  28 chr28_30765415     ZHar    A    G        0      0        2 
  28 chr28_30765415   Sample    A    G        1      2        2 
  28 chr28_30769179     AAsi    C    G        0      0        2 
  28 chr28_30769179     AKia    C    G        1      2        2 
  28 chr28_30769179     AOna    C    G        0      0        2 
  28 chr28_30769179     ASom    C    G        0      0        2 
  28 chr28_30769179     HCab    C    G        0      0        2 
  28 chr28_30769179     HPrz    C    G        0      0        2 
  28 chr28_30769179     ZBoe    C    G        0      0        2 
  28 chr28_30769179     ZGre    C    G        0      0        2 
  28 chr28_30769179     ZHar    C    G      0.5      1        2 
  28 chr28_30769179   Sample    C    G        0      0        2 
  28 chr28_30777370     AAsi    G    A        0      0        2 
  28 chr28_30777370     AKia    G    A        0      0        2 
  28 chr28_30777370     AOna    G    A        0      0        2 
  28 chr28_30777370     ASom    G    A        0      0        2 
  28 chr28_30777370     HCab    G    A        0      0        2 
  28 chr28_30777370     HPrz    G    A        0      0        2 
  28 chr28_30777370     ZBoe    G    A        0      0        2 
  28 chr28_30777370     ZGre    G    A        1      2        2 
  28 chr28_30777370     ZHar    G    A        0      0        2 
  28 chr28_30777370   Sample    G    A        0      0        2 
  28 chr28_30778017     AAsi    T    C      0.5      1        2 
  28 chr28_30778017     AKia    T    C        0      0        2 
  28 chr28_30778017     AOna    T    C        0      0        2 
  28 chr28_30778017     ASom    T    C        0      0        2 
  28 chr28_30778017     HCab    T    C        0      0        2 
  28 chr28_30778017     HPrz    T    C        0      0        2 
  28 chr28_30778017     ZBoe    T    C        0      0        2 
  28 chr28_30778017     ZGre    T    C        0      0        2 
  28 chr28_30778017     ZHar    T    C        0      0        2 
  28 chr28_30778017   Sample    T    C        0      0        2 
  28 chr28_30778044     AAsi    T    C        0      0        2 
  28 chr28_30778044     AKia    T    C        0      0        2 
  28 chr28_30778044     AOna    T    C        0      0        2 
  28 chr28_30778044     ASom    T    C        1      2        2 
  28 chr28_30778044     HCab    T    C        0      0        2 
  28 chr28_30778044     HPrz    T    C        0      0        2 
  28 chr28_30778044     ZBoe    T    C        0      0        2 
  28 chr28_30778044     ZGre    T    C        0      0        2 
  28 chr28_30778044     ZHar    T    C        0      0        2 
  28 chr28_30778044   Sample    T    C        0      0        2 
  28 chr28_30780537     AAsi    T    C        0      0        2 
  28 chr28_30780537     AKia    T    C        0      0        2 
  28 chr28_30780537     AOna    T    C        0      0        2 
  28 chr28_30780537     ASom    T    C        0      0        2 
  28 chr28_30780537     HCab    T    C        0      0        2 
  28 chr28_30780537     HPrz    T    C        0      0        2 
  28 chr28_30780537     ZBoe    T    C      0.5      1        2 
  28 chr28_30780537     ZGre    T    C        0      0        2 
  28 chr28_30780537     ZHar    T    C        0      0        2 
  28 chr28_30780537   Sample    T    C        0      0        2 
  28 chr28_30787520     AAsi    A    G        0      0        2 
  28 chr28_30787520     AKia    A    G        0      0        2 
  28 chr28_30787520     AOna    A    G        0      0        2 
  28 chr28_30787520     ASom    A    G        1      2        2 
  28 chr28_30787520     HCab    A    G        0      0        2 
  28 chr28_30787520     HPrz    A    G        0      0        2 
  28 chr28_30787520     ZBoe    A    G        0      0        2 
  28 chr28_30787520     ZGre    A    G        0      0        2 
  28 chr28_30787520     ZHar    A    G        0      0        2 
  28 chr28_30787520   Sample    A    G        0      0        2 
  28 chr28_30788624     AAsi    T    G        0      0        2 
  28 chr28_30788624     AKia    T    G        0      0        2 
  28 chr28_30788624     AOna    T    G        0      0        2 
  28 chr28_30788624     ASom    T    G        0      0        2 
  28 chr28_30788624     HCab    T    G        0      0        2 
  28 chr28_30788624     HPrz    T    G        0      0        2 
  28 chr28_30788624     ZBoe    T    G      0.5      1        2 
  28 chr28_30788624     ZGre    T    G        0      0        2 
  28 chr28_30788624     ZHar    T    G        0      0        2 
  28 chr28_30788624   Sample    T    G        0      0        2 
  28 chr28_30789138     AAsi    A    G        0      0        2 
  28 chr28_30789138     AKia    A    G        0      0        2 
  28 chr28_30789138     AOna    A    G        0      0        2 
  28 chr28_30789138     ASom    A    G        0      0        2 
  28 chr28_30789138     HCab    A    G        0      0        2 
  28 chr28_30789138     HPrz    A    G        0      0        2 
  28 chr28_30789138     ZBoe    A    G        1      2        2 
  28 chr28_30789138     ZGre    A    G        0      0        2 
  28 chr28_30789138     ZHar    A    G        0      0        2 
  28 chr28_30789138   Sample    A    G        0      0        2 
  28 chr28_30794032     AAsi    T    C        0      0        2 
  28 chr28_30794032     AKia    T    C        0      0        2 
  28 chr28_30794032     AOna    T    C        0      0        2 
  28 chr28_30794032     ASom    T    C        0      0        2 
  28 chr28_30794032     HCab    T    C        0      0        2 
  28 chr28_30794032     HPrz    T    C        0      0        2 
  28 chr28_30794032     ZBoe    T    C        0      0        2 
  28 chr28_30794032     ZGre    T    C        1      2        2 
  28 chr28_30794032     ZHar    T    C        0      0        2 
  28 chr28_30794032   Sample    T    C        0      0        2 
  28 chr28_30795678     AAsi    C    T        1      2        2 
  28 chr28_30795678     AKia    C    T        0      0        2 
  28 chr28_30795678     AOna    C    T        0      0        2 
  28 chr28_30795678     ASom    C    T        1      2        2 
  28 chr28_30795678     HCab    C    T        0      0        2 
  28 chr28_30795678     HPrz    C    T        0      0        2 
  28 chr28_30795678     ZBoe    C    T        0      0        2 
  28 chr28_30795678     ZGre    C    T        0      0        2 
  28 chr28_30795678     ZHar    C    T        0      0        2 
  28 chr28_30795678   Sample    C    T        1      2        2 
  28 chr28_30799844     AAsi    A    G        1      2        2 
  28 chr28_30799844     AKia    A    G        0      0        2 
  28 chr28_30799844     AOna    A    G        1      2        2 
  28 chr28_30799844     ASom    A    G        1      2        2 
  28 chr28_30799844     HCab    A    G        0      0        2 
  28 chr28_30799844     HPrz    A    G        0      0        2 
  28 chr28_30799844     ZBoe    A    G        0      0        2 
  28 chr28_30799844     ZGre    A    G        0      0        2 
  28 chr28_30799844     ZHar    A    G        1      2        2 
  28 chr28_30799844   Sample    A    G        1      2        2 
  28 chr28_30801616     AAsi    T    C        0      0        2 
  28 chr28_30801616     AKia    T    C        0      0        2 
  28 chr28_30801616     AOna    T    C        0      0        2 
  28 chr28_30801616     ASom    T    C        0      0        2 
  28 chr28_30801616     HCab    T    C        0      0        2 
  28 chr28_30801616     HPrz    T    C        0      0        2 
  28 chr28_30801616     ZBoe    T    C        0      0        2 
  28 chr28_30801616     ZGre    T    C        0      0        2 
  28 chr28_30801616     ZHar    T    C        1      2        2 
  28 chr28_30801616   Sample    T    C        0      0        2 
  28 chr28_30804047     AAsi    C    T        0      0        2 
  28 chr28_30804047     AKia    C    T        0      0        2 
  28 chr28_30804047     AOna    C    T        0      0        2 
  28 chr28_30804047     ASom    C    T        0      0        2 
  28 chr28_30804047     HCab    C    T      0.5      1        2 
  28 chr28_30804047     HPrz    C    T        0      0        2 
  28 chr28_30804047     ZBoe    C    T        0      0        2 
  28 chr28_30804047     ZGre    C    T        0      0        2 
  28 chr28_30804047     ZHar    C    T        0      0        2 
  28 chr28_30804047   Sample    C    T        0      0        2 
  28 chr28_30816259     AAsi    T    G        0      0        2 
  28 chr28_30816259     AKia    T    G        0      0        2 
  28 chr28_30816259     AOna    T    G        0      0        2 
  28 chr28_30816259     ASom    T    G        0      0        2 
  28 chr28_30816259     HCab    T    G        0      0        2 
  28 chr28_30816259     HPrz    T    G      0.5      1        2 
  28 chr28_30816259     ZBoe    T    G        0      0        2 
  28 chr28_30816259     ZGre    T    G        0      0        2 
  28 chr28_30816259     ZHar    T    G        0      0        2 
  28 chr28_30816259   Sample    T    G        0      0        2 
  28 chr28_30816780     AAsi    T    C        0      0        2 
  28 chr28_30816780     AKia    T    C        0      0        2 
  28 chr28_30816780     AOna    T    C        0      0        2 
  28 chr28_30816780     ASom    T    C        0      0        2 
  28 chr28_30816780     HCab    T    C        1      2        2 
  28 chr28_30816780     HPrz    T    C        1      2        2 
  28 chr28_30816780     ZBoe    T    C        0      0        2 
  28 chr28_30816780     ZGre    T    C        0      0        2 
  28 chr28_30816780     ZHar    T    C        0      0        2 
  28 chr28_30816780   Sample    T    C        0      0        2 
  28 chr28_30816801     AAsi    C    G        0      0        2 
  28 chr28_30816801     AKia    C    G        0      0        2 
  28 chr28_30816801     AOna    C    G        0      0        2 
  28 chr28_30816801     ASom    C    G        0      0        2 
  28 chr28_30816801     HCab    C    G        0      0        2 
  28 chr28_30816801     HPrz    C    G        0      0        2 
  28 chr28_30816801     ZBoe    C    G        0      0        2 
  28 chr28_30816801     ZGre    C    G        1      2        2 
  28 chr28_30816801     ZHar    C    G        0      0        2 
  28 chr28_30816801   Sample    C    G        0      0        2 
  28 chr28_30824525     AAsi    T    G        0      0        2 
  28 chr28_30824525     AKia    T    G        0      0        2 
  28 chr28_30824525     AOna    T    G        0      0        2 
  28 chr28_30824525     ASom    T    G        0      0        2 
  28 chr28_30824525     HCab    T    G        1      2        2 
  28 chr28_30824525     HPrz    T    G        1      2        2 
  28 chr28_30824525     ZBoe    T    G        0      0        2 
  28 chr28_30824525     ZGre    T    G        0      0        2 
  28 chr28_30824525     ZHar    T    G        0      0        2 
  28 chr28_30824525   Sample    T    G        0      0        2 
  28 chr28_30829098     AAsi    G    T        0      0        2 
  28 chr28_30829098     AKia    G    T        0      0        2 
  28 chr28_30829098     AOna    G    T        0      0        2 
  28 chr28_30829098     ASom    G    T        0      0        2 
  28 chr28_30829098     HCab    G    T        0      0        2 
  28 chr28_30829098     HPrz    G    T        0      0        2 
  28 chr28_30829098     ZBoe    G    T      0.5      1        2 
  28 chr28_30829098     ZGre    G    T        0      0        2 
  28 chr28_30829098     ZHar    G    T        0      0        2 
  28 chr28_30829098   Sample    G    T        0      0        2 
  28 chr28_30860707     AAsi    A    G      0.5      1        2 
  28 chr28_30860707     AKia    A    G        0      0        2 
  28 chr28_30860707     AOna    A    G        0      0        2 
  28 chr28_30860707     ASom    A    G        0      0        2 
  28 chr28_30860707     HCab    A    G        0      0        2 
  28 chr28_30860707     HPrz    A    G        0      0        2 
  28 chr28_30860707     ZBoe    A    G        0      0        2 
  28 chr28_30860707     ZGre    A    G        0      0        2 
  28 chr28_30860707     ZHar    A    G        0      0        2 
  28 chr28_30860707   Sample    A    G        1      2        2 
  28 chr28_30865788     AAsi    G    A        0      0        2 
  28 chr28_30865788     AKia    G    A        0      0        2 
  28 chr28_30865788     AOna    G    A        0      0        2 
  28 chr28_30865788     ASom    G    A        0      0        2 
  28 chr28_30865788     HCab    G    A        1      2        2 
  28 chr28_30865788     HPrz    G    A        1      2        2 
  28 chr28_30865788     ZBoe    G    A        0      0        2 
  28 chr28_30865788     ZGre    G    A        0      0        2 
  28 chr28_30865788     ZHar    G    A        0      0        2 
  28 chr28_30865788   Sample    G    A        0      0        2 
  28 chr28_30868812     AAsi    T    C        0      0        2 
  28 chr28_30868812     AKia    T    C      0.5      1        2 
  28 chr28_30868812     AOna    T    C        1      2        2 
  28 chr28_30868812     ASom    T    C        0      0        2 
  28 chr28_30868812     HCab    T    C        0      0        2 
  28 chr28_30868812     HPrz    T    C        0      0        2 
  28 chr28_30868812     ZBoe    T    C        0      0        2 
  28 chr28_30868812     ZGre    T    C        0      0        2 
  28 chr28_30868812     ZHar    T    C        0      0        2 
  28 chr28_30868812   Sample    T    C        0      0        2 
  28 chr28_30883297     AAsi    T    C        0      0        2 
  28 chr28_30883297     AKia    T    C        0      0        2 
  28 chr28_30883297     AOna    T    C        0      0        2 
  28 chr28_30883297     ASom    T    C        0      0        2 
  28 chr28_30883297     HCab    T    C        0      0        2 
  28 chr28_30883297     HPrz    T    C        0      0        2 
  28 chr28_30883297     ZBoe    T    C        0      0        2 
  28 chr28_30883297     ZGre    T    C        1      2        2 
  28 chr28_30883297     ZHar    T    C        0      0        2 
  28 chr28_30883297   Sample    T    C        0      0        2 
  28 chr28_30883405     AAsi    A    G        0      0        2 
  28 chr28_30883405     AKia    A    G        0      0        2 
  28 chr28_30883405     AOna    A    G        0      0        2 
  28 chr28_30883405     ASom    A    G        0      0        2 
  28 chr28_30883405     HCab    A    G      0.5      1        2 
  28 chr28_30883405     HPrz    A    G        1      2        2 
  28 chr28_30883405     ZBoe    A    G        0      0        2 
  28 chr28_30883405     ZGre    A    G        0      0        2 
  28 chr28_30883405     ZHar    A    G        0      0        2 
  28 chr28_30883405   Sample    A    G        0      0        2 
  28 chr28_30886805     AAsi    C    G        0      0        2 
  28 chr28_30886805     AKia    C    G        0      0        2 
  28 chr28_30886805     AOna    C    G        0      0        2 
  28 chr28_30886805     ASom    C    G        0      0        2 
  28 chr28_30886805     HCab    C    G        0      0        2 
  28 chr28_30886805     HPrz    C    G        0      0        2 
  28 chr28_30886805     ZBoe    C    G        0      0        2 
  28 chr28_30886805     ZGre    C    G      0.5      1        2 
  28 chr28_30886805     ZHar    C    G        0      0        2 
```
