## Supplementary File 5. Zonkey (Schubert et al. 2017) report for donkey specimen Ancient5. for "No genetic evidence yet for hinnies at Mazongshan (400-160 BCE), northwestern China": incl_ts.frq.strat (part 281 of 295)

```
  28 chr28_30886805   Sample    C    G        0      0        2 
  28 chr28_30888481     AAsi    G    A        0      0        2 
  28 chr28_30888481     AKia    G    A        0      0        2 
  28 chr28_30888481     AOna    G    A        0      0        2 
  28 chr28_30888481     ASom    G    A        1      2        2 
  28 chr28_30888481     HCab    G    A        0      0        2 
  28 chr28_30888481     HPrz    G    A        0      0        2 
  28 chr28_30888481     ZBoe    G    A        0      0        2 
  28 chr28_30888481     ZGre    G    A        0      0        2 
  28 chr28_30888481     ZHar    G    A        0      0        2 
  28 chr28_30888481   Sample    G    A        0      0        2 
  28 chr28_30889599     AAsi    C    A        0      0        2 
  28 chr28_30889599     AKia    C    A        0      0        2 
  28 chr28_30889599     AOna    C    A        0      0        2 
  28 chr28_30889599     ASom    C    A        0      0        2 
  28 chr28_30889599     HCab    C    A        0      0        2 
  28 chr28_30889599     HPrz    C    A        0      0        2 
  28 chr28_30889599     ZBoe    C    A        0      0        2 
  28 chr28_30889599     ZGre    C    A        0      0        2 
  28 chr28_30889599     ZHar    C    A        1      2        2 
  28 chr28_30889599   Sample    C    A        0      0        2 
  28 chr28_30896900     AAsi    C    G        0      0        2 
  28 chr28_30896900     AKia    C    G        0      0        2 
  28 chr28_30896900     AOna    C    G        0      0        2 
  28 chr28_30896900     ASom    C    G        0      0        2 
  28 chr28_30896900     HCab    C    G        0      0        2 
  28 chr28_30896900     HPrz    C    G        0      0        2 
  28 chr28_30896900     ZBoe    C    G      0.5      1        2 
  28 chr28_30896900     ZGre    C    G        1      2        2 
  28 chr28_30896900     ZHar    C    G        1      2        2 
  28 chr28_30896900   Sample    C    G        0      0        2 
  28 chr28_30898961     AAsi    T    C        0      0        2 
  28 chr28_30898961     AKia    T    C      0.5      1        2 
  28 chr28_30898961     AOna    T    C        0      0        2 
  28 chr28_30898961     ASom    T    C        0      0        2 
  28 chr28_30898961     HCab    T    C        0      0        2 
  28 chr28_30898961     HPrz    T    C        0      0        2 
  28 chr28_30898961     ZBoe    T    C        0      0        2 
  28 chr28_30898961     ZGre    T    C        0      0        2 
  28 chr28_30898961     ZHar    T    C        0      0        2 
  28 chr28_30898961   Sample    T    C        0      0        2 
  28 chr28_30900669     AAsi    C    T        0      0        2 
  28 chr28_30900669     AKia    C    T        1      2        2 
  28 chr28_30900669     AOna    C    T        0      0        2 
  28 chr28_30900669     ASom    C    T        0      0        2 
  28 chr28_30900669     HCab    C    T        0      0        2 
  28 chr28_30900669     HPrz    C    T        0      0        2 
  28 chr28_30900669     ZBoe    C    T        0      0        2 
  28 chr28_30900669     ZGre    C    T        0      0        2 
  28 chr28_30900669     ZHar    C    T        0      0        2 
  28 chr28_30900669   Sample    C    T        0      0        2 
  28 chr28_30908473     AAsi    T    G        0      0        2 
  28 chr28_30908473     AKia    T    G        0      0        2 
  28 chr28_30908473     AOna    T    G        0      0        2 
  28 chr28_30908473     ASom    T    G        0      0        2 
  28 chr28_30908473     HCab    T    G        0      0        2 
  28 chr28_30908473     HPrz    T    G        0      0        2 
  28 chr28_30908473     ZBoe    T    G        0      0        2 
  28 chr28_30908473     ZGre    T    G      0.5      1        2 
  28 chr28_30908473     ZHar    T    G        0      0        2 
  28 chr28_30908473   Sample    T    G        0      0        2 
  28 chr28_30919854     AAsi    A    G        0      0        2 
  28 chr28_30919854     AKia    A    G        0      0        2 
  28 chr28_30919854     AOna    A    G        0      0        2 
  28 chr28_30919854     ASom    A    G        0      0        2 
  28 chr28_30919854     HCab    A    G        0      0        2 
  28 chr28_30919854     HPrz    A    G        0      0        2 
  28 chr28_30919854     ZBoe    A    G        0      0        2 
  28 chr28_30919854     ZGre    A    G        0      0        2 
  28 chr28_30919854     ZHar    A    G        1      2        2 
  28 chr28_30919854   Sample    A    G        0      0        2 
  28 chr28_30922307     AAsi    G    A        0      0        2 
  28 chr28_30922307     AKia    G    A      0.5      1        2 
  28 chr28_30922307     AOna    G    A        0      0        2 
  28 chr28_30922307     ASom    G    A        0      0        2 
  28 chr28_30922307     HCab    G    A        0      0        2 
  28 chr28_30922307     HPrz    G    A        0      0        2 
  28 chr28_30922307     ZBoe    G    A        0      0        2 
  28 chr28_30922307     ZGre    G    A        0      0        2 
  28 chr28_30922307     ZHar    G    A        0      0        2 
  28 chr28_30922307   Sample    G    A        0      0        2 
  28 chr28_30923297     AAsi    A    G        0      0        2 
  28 chr28_30923297     AKia    A    G        0      0        2 
  28 chr28_30923297     AOna    A    G        0      0        2 
  28 chr28_30923297     ASom    A    G        0      0        2 
  28 chr28_30923297     HCab    A    G        1      2        2 
  28 chr28_30923297     HPrz    A    G        1      2        2 
  28 chr28_30923297     ZBoe    A    G        0      0        2 
  28 chr28_30923297     ZGre    A    G        0      0        2 
  28 chr28_30923297     ZHar    A    G        0      0        2 
  28 chr28_30923297   Sample    A    G        0      0        2 
  28 chr28_30923552     AAsi    G    A        1      2        2 
  28 chr28_30923552     AKia    G    A        1      2        2 
  28 chr28_30923552     AOna    G    A        1      2        2 
  28 chr28_30923552     ASom    G    A        1      2        2 
  28 chr28_30923552     HCab    G    A        0      0        2 
  28 chr28_30923552     HPrz    G    A        0      0        2 
  28 chr28_30923552     ZBoe    G    A        0      0        2 
  28 chr28_30923552     ZGre    G    A        0      0        2 
  28 chr28_30923552     ZHar    G    A        0      0        2 
  28 chr28_30923552   Sample    G    A        1      2        2 
  28 chr28_30924253     AAsi    C    G        0      0        2 
  28 chr28_30924253     AKia    C    G        0      0        2 
  28 chr28_30924253     AOna    C    G        0      0        2 
  28 chr28_30924253     ASom    C    G        0      0        2 
  28 chr28_30924253     HCab    C    G        1      2        2 
  28 chr28_30924253     HPrz    C    G        1      2        2 
  28 chr28_30924253     ZBoe    C    G        0      0        2 
  28 chr28_30924253     ZGre    C    G        0      0        2 
  28 chr28_30924253     ZHar    C    G        0      0        2 
  28 chr28_30924253   Sample    C    G        0      0        2 
  28 chr28_30930240     AAsi    G    A        0      0        2 
  28 chr28_30930240     AKia    G    A        0      0        2 
  28 chr28_30930240     AOna    G    A        0      0        2 
  28 chr28_30930240     ASom    G    A        0      0        2 
  28 chr28_30930240     HCab    G    A        1      2        2 
  28 chr28_30930240     HPrz    G    A        1      2        2 
  28 chr28_30930240     ZBoe    G    A        0      0        2 
  28 chr28_30930240     ZGre    G    A        0      0        2 
  28 chr28_30930240     ZHar    G    A        0      0        2 
  28 chr28_30930240   Sample    G    A        0      0        2 
  28 chr28_30937990     AAsi    A    C        0      0        2 
  28 chr28_30937990     AKia    A    C        0      0        2 
  28 chr28_30937990     AOna    A    C        0      0        2 
  28 chr28_30937990     ASom    A    C        0      0        2 
  28 chr28_30937990     HCab    A    C        1      2        2 
  28 chr28_30937990     HPrz    A    C        1      2        2 
  28 chr28_30937990     ZBoe    A    C        0      0        2 
  28 chr28_30937990     ZGre    A    C        0      0        2 
  28 chr28_30937990     ZHar    A    C        0      0        2 
  28 chr28_30937990   Sample    A    C        0      0        2 
  28 chr28_30941691     AAsi    A    G        0      0        2 
  28 chr28_30941691     AKia    A    G        0      0        2 
  28 chr28_30941691     AOna    A    G        0      0        2 
  28 chr28_30941691     ASom    A    G        0      0        2 
  28 chr28_30941691     HCab    A    G        1      2        2 
  28 chr28_30941691     HPrz    A    G        1      2        2 
  28 chr28_30941691     ZBoe    A    G        0      0        2 
  28 chr28_30941691     ZGre    A    G        0      0        2 
  28 chr28_30941691     ZHar    A    G        0      0        2 
  28 chr28_30941691   Sample    A    G        0      0        2 
  28 chr28_30942042     AAsi    T    C      0.5      1        2 
  28 chr28_30942042     AKia    T    C        0      0        2 
  28 chr28_30942042     AOna    T    C        0      0        2 
  28 chr28_30942042     ASom    T    C        1      2        2 
  28 chr28_30942042     HCab    T    C        0      0        2 
  28 chr28_30942042     HPrz    T    C        0      0        2 
  28 chr28_30942042     ZBoe    T    C        0      0        2 
  28 chr28_30942042     ZGre    T    C        0      0        2 
  28 chr28_30942042     ZHar    T    C        0      0        2 
  28 chr28_30942042   Sample    T    C        1      2        2 
  28 chr28_30944971     AAsi    A    C        0      0        2 
  28 chr28_30944971     AKia    A    C        0      0        2 
  28 chr28_30944971     AOna    A    C        0      0        2 
  28 chr28_30944971     ASom    A    C        1      2        2 
  28 chr28_30944971     HCab    A    C        0      0        2 
  28 chr28_30944971     HPrz    A    C        0      0        2 
  28 chr28_30944971     ZBoe    A    C        0      0        2 
  28 chr28_30944971     ZGre    A    C        0      0        2 
  28 chr28_30944971     ZHar    A    C        0      0        2 
  28 chr28_30944971   Sample    A    C        0      0        2 
  28 chr28_30946078     AAsi    A    G        0      0        2 
  28 chr28_30946078     AKia    A    G        1      2        2 
  28 chr28_30946078     AOna    A    G        0      0        2 
  28 chr28_30946078     ASom    A    G        0      0        2 
  28 chr28_30946078     HCab    A    G        0      0        2 
  28 chr28_30946078     HPrz    A    G        0      0        2 
  28 chr28_30946078     ZBoe    A    G        0      0        2 
  28 chr28_30946078     ZGre    A    G        0      0        2 
  28 chr28_30946078     ZHar    A    G        0      0        2 
  28 chr28_30946078   Sample    A    G        0      0        2 
  28 chr28_30949696     AAsi    T    C        0      0        2 
  28 chr28_30949696     AKia    T    C        0      0        2 
  28 chr28_30949696     AOna    T    C        0      0        2 
  28 chr28_30949696     ASom    T    C        0      0        2 
  28 chr28_30949696     HCab    T    C        0      0        2 
  28 chr28_30949696     HPrz    T    C        0      0        2 
  28 chr28_30949696     ZBoe    T    C        1      2        2 
  28 chr28_30949696     ZGre    T    C        0      0        2 
  28 chr28_30949696     ZHar    T    C        0      0        2 
  28 chr28_30949696   Sample    T    C        0      0        2 
  28 chr28_30961667     AAsi    C    T        0      0        2 
  28 chr28_30961667     AKia    C    T        0      0        2 
  28 chr28_30961667     AOna    C    T        0      0        2 
  28 chr28_30961667     ASom    C    T        0      0        2 
  28 chr28_30961667     HCab    C    T        1      2        2 
  28 chr28_30961667     HPrz    C    T        1      2        2 
  28 chr28_30961667     ZBoe    C    T        0      0        2 
  28 chr28_30961667     ZGre    C    T        0      0        2 
  28 chr28_30961667     ZHar    C    T        0      0        2 
  28 chr28_30961667   Sample    C    T        0      0        2 
  28 chr28_30966142     AAsi    A    G        0      0        2 
  28 chr28_30966142     AKia    A    G        0      0        2 
  28 chr28_30966142     AOna    A    G        0      0        2 
  28 chr28_30966142     ASom    A    G        0      0        2 
  28 chr28_30966142     HCab    A    G      0.5      1        2 
  28 chr28_30966142     HPrz    A    G        0      0        2 
  28 chr28_30966142     ZBoe    A    G        0      0        2 
  28 chr28_30966142     ZGre    A    G        0      0        2 
  28 chr28_30966142     ZHar    A    G        0      0        2 
  28 chr28_30966142   Sample    A    G        0      0        2 
  28 chr28_30970292     AAsi    C    A        0      0        2 
  28 chr28_30970292     AKia    C    A      0.5      1        2 
  28 chr28_30970292     AOna    C    A        1      2        2 
  28 chr28_30970292     ASom    C    A        0      0        2 
  28 chr28_30970292     HCab    C    A        0      0        2 
  28 chr28_30970292     HPrz    C    A        0      0        2 
  28 chr28_30970292     ZBoe    C    A        0      0        2 
  28 chr28_30970292     ZGre    C    A        0      0        2 
  28 chr28_30970292     ZHar    C    A        0      0        2 
  28 chr28_30970292   Sample    C    A        0      0        2 
  28 chr28_30973707     AAsi    C    T        0      0        2 
  28 chr28_30973707     AKia    C    T      0.5      1        2 
  28 chr28_30973707     AOna    C    T        1      2        2 
  28 chr28_30973707     ASom    C    T        0      0        2 
  28 chr28_30973707     HCab    C    T        0      0        2 
  28 chr28_30973707     HPrz    C    T        0      0        2 
  28 chr28_30973707     ZBoe    C    T        0      0        2 
  28 chr28_30973707     ZGre    C    T        0      0        2 
  28 chr28_30973707     ZHar    C    T        0      0        2 
  28 chr28_30973707   Sample    C    T        0      0        2 
  28 chr28_30981261     AAsi    A    G        0      0        2 
  28 chr28_30981261     AKia    A    G      0.5      1        2 
  28 chr28_30981261     AOna    A    G        0      0        2 
  28 chr28_30981261     ASom    A    G        0      0        2 
  28 chr28_30981261     HCab    A    G        0      0        2 
  28 chr28_30981261     HPrz    A    G        0      0        2 
  28 chr28_30981261     ZBoe    A    G        0      0        2 
  28 chr28_30981261     ZGre    A    G        0      0        2 
  28 chr28_30981261     ZHar    A    G        0      0        2 
  28 chr28_30981261   Sample    A    G        0      0        2 
  28 chr28_30995091     AAsi    A    G      0.5      1        2 
  28 chr28_30995091     AKia    A    G        0      0        2 
  28 chr28_30995091     AOna    A    G        0      0        2 
  28 chr28_30995091     ASom    A    G        0      0        2 
  28 chr28_30995091     HCab    A    G        0      0        2 
  28 chr28_30995091     HPrz    A    G        0      0        2 
  28 chr28_30995091     ZBoe    A    G        0      0        2 
  28 chr28_30995091     ZGre    A    G        0      0        2 
  28 chr28_30995091     ZHar    A    G        0      0        2 
  28 chr28_30995091   Sample    A    G        1      2        2 
  28 chr28_30995348     AAsi    G    T        0      0        2 
  28 chr28_30995348     AKia    G    T        0      0        2 
  28 chr28_30995348     AOna    G    T        0      0        2 
  28 chr28_30995348     ASom    G    T        0      0        2 
  28 chr28_30995348     HCab    G    T        0      0        2 
  28 chr28_30995348     HPrz    G    T        0      0        2 
  28 chr28_30995348     ZBoe    G    T      0.5      1        2 
  28 chr28_30995348     ZGre    G    T        0      0        2 
  28 chr28_30995348     ZHar    G    T        0      0        2 
  28 chr28_30995348   Sample    G    T        0      0        2 
  28 chr28_30998228     AAsi    T    C        0      0        2 
  28 chr28_30998228     AKia    T    C        0      0        2 
  28 chr28_30998228     AOna    T    C        0      0        2 
  28 chr28_30998228     ASom    T    C        0      0        2 
  28 chr28_30998228     HCab    T    C        0      0        2 
  28 chr28_30998228     HPrz    T    C        0      0        2 
  28 chr28_30998228     ZBoe    T    C      0.5      1        2 
  28 chr28_30998228     ZGre    T    C        0      0        2 
  28 chr28_30998228     ZHar    T    C        0      0        2 
  28 chr28_30998228   Sample    T    C        0      0        2 
  28 chr28_31003271     AAsi    T    G        0      0        2 
  28 chr28_31003271     AKia    T    G        0      0        2 
  28 chr28_31003271     AOna    T    G        0      0        2 
  28 chr28_31003271     ASom    T    G        0      0        2 
  28 chr28_31003271     HCab    T    G        1      2        2 
  28 chr28_31003271     HPrz    T    G        1      2        2 
  28 chr28_31003271     ZBoe    T    G        0      0        2 
  28 chr28_31003271     ZGre    T    G        0      0        2 
  28 chr28_31003271     ZHar    T    G        0      0        2 
  28 chr28_31003271   Sample    T    G        0      0        2 
  28 chr28_31014124     AAsi    G    A        0      0        2 
  28 chr28_31014124     AKia    G    A        0      0        2 
  28 chr28_31014124     AOna    G    A        0      0        2 
  28 chr28_31014124     ASom    G    A        0      0        2 
  28 chr28_31014124     HCab    G    A        1      2        2 
  28 chr28_31014124     HPrz    G    A        1      2        2 
  28 chr28_31014124     ZBoe    G    A        0      0        2 
  28 chr28_31014124     ZGre    G    A        0      0        2 
  28 chr28_31014124     ZHar    G    A        0      0        2 
  28 chr28_31014124   Sample    G    A        0      0        2 
  28 chr28_31014784     AAsi    C    T        0      0        2 
  28 chr28_31014784     AKia    C    T        0      0        2 
  28 chr28_31014784     AOna    C    T        0      0        2 
  28 chr28_31014784     ASom    C    T        0      0        2 
  28 chr28_31014784     HCab    C    T        1      2        2 
  28 chr28_31014784     HPrz    C    T        1      2        2 
  28 chr28_31014784     ZBoe    C    T        0      0        2 
  28 chr28_31014784     ZGre    C    T        0      0        2 
  28 chr28_31014784     ZHar    C    T        0      0        2 
  28 chr28_31014784   Sample    C    T        0      0        2 
  28 chr28_31015026     AAsi    T    C        0      0        2 
  28 chr28_31015026     AKia    T    C        0      0        2 
  28 chr28_31015026     AOna    T    C        0      0        2 
  28 chr28_31015026     ASom    T    C        0      0        2 
  28 chr28_31015026     HCab    T    C        1      2        2 
  28 chr28_31015026     HPrz    T    C        1      2        2 
  28 chr28_31015026     ZBoe    T    C        0      0        2 
  28 chr28_31015026     ZGre    T    C        0      0        2 
  28 chr28_31015026     ZHar    T    C        0      0        2 
  28 chr28_31015026   Sample    T    C        0      0        2 
  28 chr28_31017288     AAsi    G    A        0      0        2 
  28 chr28_31017288     AKia    G    A        0      0        2 
  28 chr28_31017288     AOna    G    A        0      0        2 
  28 chr28_31017288     ASom    G    A        0      0        2 
  28 chr28_31017288     HCab    G    A        0      0        2 
  28 chr28_31017288     HPrz    G    A        0      0        2 
  28 chr28_31017288     ZBoe    G    A        1      2        2 
  28 chr28_31017288     ZGre    G    A        0      0        2 
  28 chr28_31017288     ZHar    G    A        0      0        2 
  28 chr28_31017288   Sample    G    A        0      0        2 
  28 chr28_31017921     AAsi    C    G        0      0        2 
  28 chr28_31017921     AKia    C    G        0      0        2 
  28 chr28_31017921     AOna    C    G        0      0        2 
  28 chr28_31017921     ASom    C    G        0      0        2 
  28 chr28_31017921     HCab    C    G        0      0        2 
  28 chr28_31017921     HPrz    C    G        0      0        2 
  28 chr28_31017921     ZBoe    C    G      0.5      1        2 
  28 chr28_31017921     ZGre    C    G        0      0        2 
  28 chr28_31017921     ZHar    C    G        0      0        2 
  28 chr28_31017921   Sample    C    G        0      0        2 
  28 chr28_31021521     AAsi    A    G        0      0        2 
  28 chr28_31021521     AKia    A    G        0      0        2 
  28 chr28_31021521     AOna    A    G        0      0        2 
  28 chr28_31021521     ASom    A    G        0      0        2 
  28 chr28_31021521     HCab    A    G        1      2        2 
  28 chr28_31021521     HPrz    A    G        1      2        2 
  28 chr28_31021521     ZBoe    A    G        0      0        2 
  28 chr28_31021521     ZGre    A    G        0      0        2 
  28 chr28_31021521     ZHar    A    G        0      0        2 
  28 chr28_31021521   Sample    A    G        0      0        2 
  28 chr28_31024371     AAsi    T    G        0      0        2 
  28 chr28_31024371     AKia    T    G        0      0        2 
  28 chr28_31024371     AOna    T    G        0      0        2 
  28 chr28_31024371     ASom    T    G        0      0        2 
  28 chr28_31024371     HCab    T    G      0.5      1        2 
  28 chr28_31024371     HPrz    T    G        0      0        2 
  28 chr28_31024371     ZBoe    T    G        0      0        2 
  28 chr28_31024371     ZGre    T    G        0      0        2 
  28 chr28_31024371     ZHar    T    G        0      0        2 
  28 chr28_31024371   Sample    T    G        0      0        2 
  28 chr28_31026215     AAsi    C    G        0      0        2 
  28 chr28_31026215     AKia    C    G        0      0        2 
  28 chr28_31026215     AOna    C    G        0      0        2 
  28 chr28_31026215     ASom    C    G        0      0        2 
  28 chr28_31026215     HCab    C    G        0      0        2 
  28 chr28_31026215     HPrz    C    G        0      0        2 
  28 chr28_31026215     ZBoe    C    G        0      0        2 
  28 chr28_31026215     ZGre    C    G        0      0        2 
  28 chr28_31026215     ZHar    C    G      0.5      1        2 
  28 chr28_31026215   Sample    C    G        0      0        2 
  28 chr28_31026658     AAsi    C    T        0      0        2 
  28 chr28_31026658     AKia    C    T        0      0        2 
  28 chr28_31026658     AOna    C    T        1      2        2 
  28 chr28_31026658     ASom    C    T        0      0        2 
  28 chr28_31026658     HCab    C    T        0      0        2 
  28 chr28_31026658     HPrz    C    T        0      0        2 
  28 chr28_31026658     ZBoe    C    T        0      0        2 
  28 chr28_31026658     ZGre    C    T        0      0        2 
  28 chr28_31026658     ZHar    C    T        0      0        2 
  28 chr28_31026658   Sample    C    T        0      0        2 
  28 chr28_31030332     AAsi    A    C        0      0        2 
  28 chr28_31030332     AKia    A    C        0      0        2 
  28 chr28_31030332     AOna    A    C        1      2        2 
  28 chr28_31030332     ASom    A    C        0      0        2 
  28 chr28_31030332     HCab    A    C        1      2        2 
  28 chr28_31030332     HPrz    A    C        1      2        2 
  28 chr28_31030332     ZBoe    A    C        0      0        2 
  28 chr28_31030332     ZGre    A    C        0      0        2 
  28 chr28_31030332     ZHar    A    C        0      0        2 
  28 chr28_31030332   Sample    A    C        0      0        2 
  28 chr28_31041237     AAsi    C    T        0      0        2 
  28 chr28_31041237     AKia    C    T        0      0        2 
  28 chr28_31041237     AOna    C    T        0      0        2 
  28 chr28_31041237     ASom    C    T        0      0        2 
  28 chr28_31041237     HCab    C    T        0      0        2 
  28 chr28_31041237     HPrz    C    T        0      0        2 
  28 chr28_31041237     ZBoe    C    T        1      2        2 
  28 chr28_31041237     ZGre    C    T        0      0        2 
  28 chr28_31041237     ZHar    C    T        0      0        2 
  28 chr28_31041237   Sample    C    T        0      0        2 
  28 chr28_31048088     AAsi    C    A        0      0        2 
  28 chr28_31048088     AKia    C    A        0      0        2 
  28 chr28_31048088     AOna    C    A        0      0        2 
  28 chr28_31048088     ASom    C    A        0      0        2 
  28 chr28_31048088     HCab    C    A        1      2        2 
  28 chr28_31048088     HPrz    C    A        1      2        2 
  28 chr28_31048088     ZBoe    C    A        0      0        2 
  28 chr28_31048088     ZGre    C    A        0      0        2 
  28 chr28_31048088     ZHar    C    A        0      0        2 
  28 chr28_31048088   Sample    C    A        0      0        2 
  28 chr28_31050993     AAsi    G    C        0      0        2 
  28 chr28_31050993     AKia    G    C        0      0        2 
  28 chr28_31050993     AOna    G    C        0      0        2 
  28 chr28_31050993     ASom    G    C        0      0        2 
  28 chr28_31050993     HCab    G    C        1      2        2 
  28 chr28_31050993     HPrz    G    C        1      2        2 
  28 chr28_31050993     ZBoe    G    C        0      0        2 
  28 chr28_31050993     ZGre    G    C        0      0        2 
  28 chr28_31050993     ZHar    G    C        0      0        2 
  28 chr28_31050993   Sample    G    C        0      0        2 
  28 chr28_31052324     AAsi    A    G        0      0        2 
  28 chr28_31052324     AKia    A    G        0      0        2 
  28 chr28_31052324     AOna    A    G        0      0        2 
  28 chr28_31052324     ASom    A    G        0      0        2 
  28 chr28_31052324     HCab    A    G        0      0        2 
  28 chr28_31052324     HPrz    A    G        0      0        2 
  28 chr28_31052324     ZBoe    A    G        0      0        2 
  28 chr28_31052324     ZGre    A    G        0      0        2 
  28 chr28_31052324     ZHar    A    G        1      2        2 
  28 chr28_31052324   Sample    A    G        0      0        2 
  28 chr28_31052715     AAsi    A    G      0.5      1        2 
  28 chr28_31052715     AKia    A    G        0      0        2 
  28 chr28_31052715     AOna    A    G        0      0        2 
  28 chr28_31052715     ASom    A    G        0      0        2 
  28 chr28_31052715     HCab    A    G        0      0        2 
  28 chr28_31052715     HPrz    A    G        0      0        2 
  28 chr28_31052715     ZBoe    A    G        0      0        2 
  28 chr28_31052715     ZGre    A    G        0      0        2 
  28 chr28_31052715     ZHar    A    G        0      0        2 
  28 chr28_31052715   Sample    A    G        0      0        2 
  28 chr28_31055207     AAsi    C    G        0      0        2 
  28 chr28_31055207     AKia    C    G        0      0        2 
  28 chr28_31055207     AOna    C    G        0      0        2 
  28 chr28_31055207     ASom    C    G        0      0        2 
  28 chr28_31055207     HCab    C    G        0      0        2 
  28 chr28_31055207     HPrz    C    G        0      0        2 
  28 chr28_31055207     ZBoe    C    G      0.5      1        2 
  28 chr28_31055207     ZGre    C    G        0      0        2 
  28 chr28_31055207     ZHar    C    G        0      0        2 
  28 chr28_31055207   Sample    C    G        0      0        2 
  28 chr28_31056633     AAsi    C    T        0      0        2 
  28 chr28_31056633     AKia    C    T        0      0        2 
  28 chr28_31056633     AOna    C    T        0      0        2 
  28 chr28_31056633     ASom    C    T        1      2        2 
  28 chr28_31056633     HCab    C    T        0      0        2 
  28 chr28_31056633     HPrz    C    T        0      0        2 
  28 chr28_31056633     ZBoe    C    T        0      0        2 
  28 chr28_31056633     ZGre    C    T        0      0        2 
  28 chr28_31056633     ZHar    C    T        0      0        2 
  28 chr28_31056633   Sample    C    T        0      0        2 
  28 chr28_31060734     AAsi    G    A        0      0        2 
  28 chr28_31060734     AKia    G    A        0      0        2 
  28 chr28_31060734     AOna    G    A        0      0        2 
  28 chr28_31060734     ASom    G    A        0      0        2 
  28 chr28_31060734     HCab    G    A        1      2        2 
  28 chr28_31060734     HPrz    G    A        1      2        2 
  28 chr28_31060734     ZBoe    G    A        0      0        2 
  28 chr28_31060734     ZGre    G    A        0      0        2 
  28 chr28_31060734     ZHar    G    A        0      0        2 
  28 chr28_31060734   Sample    G    A        0      0        2 
  28 chr28_31064814     AAsi    C    G        0      0        2 
  28 chr28_31064814     AKia    C    G        0      0        2 
  28 chr28_31064814     AOna    C    G        0      0        2 
  28 chr28_31064814     ASom    C    G        0      0        2 
  28 chr28_31064814     HCab    C    G        0      0        2 
  28 chr28_31064814     HPrz    C    G        0      0        2 
  28 chr28_31064814     ZBoe    C    G      0.5      1        2 
  28 chr28_31064814     ZGre    C    G        0      0        2 
  28 chr28_31064814     ZHar    C    G        0      0        2 
  28 chr28_31064814   Sample    C    G        0      0        2 
  28 chr28_31065518     AAsi    C    G        0      0        2 
  28 chr28_31065518     AKia    C    G        0      0        2 
  28 chr28_31065518     AOna    C    G        0      0        2 
  28 chr28_31065518     ASom    C    G        0      0        2 
  28 chr28_31065518     HCab    C    G        0      0        2 
  28 chr28_31065518     HPrz    C    G        0      0        2 
  28 chr28_31065518     ZBoe    C    G      0.5      1        2 
  28 chr28_31065518     ZGre    C    G        0      0        2 
  28 chr28_31065518     ZHar    C    G        0      0        2 
  28 chr28_31065518   Sample    C    G        0      0        2 
  28 chr28_31081051     AAsi    G    T        0      0        2 
  28 chr28_31081051     AKia    G    T        0      0        2 
  28 chr28_31081051     AOna    G    T        0      0        2 
  28 chr28_31081051     ASom    G    T        0      0        2 
  28 chr28_31081051     HCab    G    T        0      0        2 
  28 chr28_31081051     HPrz    G    T        0      0        2 
  28 chr28_31081051     ZBoe    G    T        0      0        2 
  28 chr28_31081051     ZGre    G    T        1      2        2 
  28 chr28_31081051     ZHar    G    T        0      0        2 
  28 chr28_31081051   Sample    G    T        0      0        2 
  28 chr28_31084295     AAsi    A    C        0      0        2 
  28 chr28_31084295     AKia    A    C        0      0        2 
  28 chr28_31084295     AOna    A    C        0      0        2 
  28 chr28_31084295     ASom    A    C        0      0        2 
  28 chr28_31084295     HCab    A    C        0      0        2 
  28 chr28_31084295     HPrz    A    C        0      0        2 
  28 chr28_31084295     ZBoe    A    C        1      2        2 
  28 chr28_31084295     ZGre    A    C        0      0        2 
  28 chr28_31084295     ZHar    A    C        0      0        2 
  28 chr28_31084295   Sample    A    C        0      0        2 
  28 chr28_31085039     AAsi    C    T        0      0        2 
  28 chr28_31085039     AKia    C    T        0      0        2 
  28 chr28_31085039     AOna    C    T        0      0        2 
  28 chr28_31085039     ASom    C    T        0      0        2 
  28 chr28_31085039     HCab    C    T        0      0        2 
  28 chr28_31085039     HPrz    C    T        0      0        2 
  28 chr28_31085039     ZBoe    C    T        1      2        2 
  28 chr28_31085039     ZGre    C    T        0      0        2 
  28 chr28_31085039     ZHar    C    T        0      0        2 
  28 chr28_31085039   Sample    C    T        0      0        2 
  28 chr28_31088398     AAsi    C    T        0      0        2 
  28 chr28_31088398     AKia    C    T        0      0        2 
  28 chr28_31088398     AOna    C    T        0      0        2 
  28 chr28_31088398     ASom    C    T        0      0        2 
  28 chr28_31088398     HCab    C    T        0      0        2 
  28 chr28_31088398     HPrz    C    T      0.5      1        2 
  28 chr28_31088398     ZBoe    C    T        0      0        2 
  28 chr28_31088398     ZGre    C    T        0      0        2 
  28 chr28_31088398     ZHar    C    T        0      0        2 
  28 chr28_31088398   Sample    C    T        0      0        2 
  28 chr28_31088680     AAsi    T    C        0      0        2 
  28 chr28_31088680     AKia    T    C        0      0        2 
  28 chr28_31088680     AOna    T    C        0      0        2 
  28 chr28_31088680     ASom    T    C        0      0        2 
  28 chr28_31088680     HCab    T    C        0      0        2 
  28 chr28_31088680     HPrz    T    C        0      0        2 
  28 chr28_31088680     ZBoe    T    C        1      2        2 
  28 chr28_31088680     ZGre    T    C        0      0        2 
  28 chr28_31088680     ZHar    T    C        1      2        2 
  28 chr28_31088680   Sample    T    C        0      0        2 
  28 chr28_31089192     AAsi    A    G        1      2        2 
  28 chr28_31089192     AKia    A    G        0      0        2 
  28 chr28_31089192     AOna    A    G        0      0        2 
  28 chr28_31089192     ASom    A    G        1      2        2 
  28 chr28_31089192     HCab    A    G        0      0        2 
  28 chr28_31089192     HPrz    A    G        0      0        2 
  28 chr28_31089192     ZBoe    A    G        0      0        2 
  28 chr28_31089192     ZGre    A    G        0      0        2 
  28 chr28_31089192     ZHar    A    G        0      0        2 
  28 chr28_31089192   Sample    A    G        1      2        2 
  28 chr28_31093238     AAsi    T    C        0      0        2 
  28 chr28_31093238     AKia    T    C        0      0        2 
  28 chr28_31093238     AOna    T    C        0      0        2 
  28 chr28_31093238     ASom    T    C        0      0        2 
  28 chr28_31093238     HCab    T    C        0      0        2 
  28 chr28_31093238     HPrz    T    C        0      0        2 
  28 chr28_31093238     ZBoe    T    C        0      0        2 
  28 chr28_31093238     ZGre    T    C        0      0        2 
  28 chr28_31093238     ZHar    T    C      0.5      1        2 
  28 chr28_31093238   Sample    T    C        0      0        2 
  28 chr28_31093568     AAsi    C    G        0      0        2 
  28 chr28_31093568     AKia    C    G        0      0        2 
  28 chr28_31093568     AOna    C    G        1      2        2 
  28 chr28_31093568     ASom    C    G        0      0        2 
  28 chr28_31093568     HCab    C    G        0      0        2 
  28 chr28_31093568     HPrz    C    G        0      0        2 
  28 chr28_31093568     ZBoe    C    G        0      0        2 
  28 chr28_31093568     ZGre    C    G        0      0        2 
  28 chr28_31093568     ZHar    C    G        0      0        2 
  28 chr28_31093568   Sample    C    G        0      0        2 
  28 chr28_31105523     AAsi    C    G        0      0        2 
  28 chr28_31105523     AKia    C    G        0      0        2 
  28 chr28_31105523     AOna    C    G        0      0        2 
  28 chr28_31105523     ASom    C    G        0      0        2 
  28 chr28_31105523     HCab    C    G        1      2        2 
  28 chr28_31105523     HPrz    C    G        1      2        2 
  28 chr28_31105523     ZBoe    C    G        0      0        2 
  28 chr28_31105523     ZGre    C    G        0      0        2 
  28 chr28_31105523     ZHar    C    G        0      0        2 
  28 chr28_31105523   Sample    C    G        0      0        2 
  28 chr28_31111232     AAsi    A    G        0      0        2 
  28 chr28_31111232     AKia    A    G        0      0        2 
  28 chr28_31111232     AOna    A    G        0      0        2 
  28 chr28_31111232     ASom    A    G        0      0        2 
  28 chr28_31111232     HCab    A    G        0      0        2 
  28 chr28_31111232     HPrz    A    G        0      0        2 
  28 chr28_31111232     ZBoe    A    G        0      0        2 
  28 chr28_31111232     ZGre    A    G        0      0        2 
  28 chr28_31111232     ZHar    A    G      0.5      1        2 
  28 chr28_31111232   Sample    A    G        0      0        2 
  28 chr28_31112468     AAsi    T    C        0      0        2 
  28 chr28_31112468     AKia    T    C        0      0        2 
  28 chr28_31112468     AOna    T    C        0      0        2 
  28 chr28_31112468     ASom    T    C        0      0        2 
  28 chr28_31112468     HCab    T    C        0      0        2 
  28 chr28_31112468     HPrz    T    C        0      0        2 
  28 chr28_31112468     ZBoe    T    C        0      0        2 
  28 chr28_31112468     ZGre    T    C        1      2        2 
  28 chr28_31112468     ZHar    T    C        0      0        2 
  28 chr28_31112468   Sample    T    C        0      0        2 
  28 chr28_31120709     AAsi    C    T        0      0        2 
  28 chr28_31120709     AKia    C    T        0      0        2 
  28 chr28_31120709     AOna    C    T        0      0        2 
  28 chr28_31120709     ASom    C    T        1      2        2 
  28 chr28_31120709     HCab    C    T        0      0        2 
  28 chr28_31120709     HPrz    C    T        0      0        2 
  28 chr28_31120709     ZBoe    C    T        0      0        2 
  28 chr28_31120709     ZGre    C    T        0      0        2 
  28 chr28_31120709     ZHar    C    T        0      0        2 
  28 chr28_31120709   Sample    C    T        0      0        2 
  28 chr28_31123599     AAsi    G    A        0      0        2 
  28 chr28_31123599     AKia    G    A        0      0        2 
  28 chr28_31123599     AOna    G    A        1      2        2 
  28 chr28_31123599     ASom    G    A        0      0        2 
  28 chr28_31123599     HCab    G    A        0      0        2 
  28 chr28_31123599     HPrz    G    A        0      0        2 
  28 chr28_31123599     ZBoe    G    A        0      0        2 
  28 chr28_31123599     ZGre    G    A        0      0        2 
  28 chr28_31123599     ZHar    G    A        0      0        2 
  28 chr28_31123599   Sample    G    A        0      0        2 
  28 chr28_31127999     AAsi    G    C        0      0        2 
  28 chr28_31127999     AKia    G    C        0      0        2 
  28 chr28_31127999     AOna    G    C        0      0        2 
  28 chr28_31127999     ASom    G    C        0      0        2 
  28 chr28_31127999     HCab    G    C        1      2        2 
  28 chr28_31127999     HPrz    G    C        1      2        2 
  28 chr28_31127999     ZBoe    G    C        0      0        2 
  28 chr28_31127999     ZGre    G    C        0      0        2 
  28 chr28_31127999     ZHar    G    C        0      0        2 
  28 chr28_31127999   Sample    G    C        0      0        2 
  28 chr28_31130517     AAsi    G    A        0      0        2 
  28 chr28_31130517     AKia    G    A        0      0        2 
  28 chr28_31130517     AOna    G    A        0      0        2 
  28 chr28_31130517     ASom    G    A        0      0        2 
  28 chr28_31130517     HCab    G    A        1      2        2 
  28 chr28_31130517     HPrz    G    A        1      2        2 
  28 chr28_31130517     ZBoe    G    A        0      0        2 
  28 chr28_31130517     ZGre    G    A        0      0        2 
  28 chr28_31130517     ZHar    G    A        0      0        2 
  28 chr28_31130517   Sample    G    A        0      0        2 
  28 chr28_31130955     AAsi    A    G        0      0        2 
  28 chr28_31130955     AKia    A    G        0      0        2 
  28 chr28_31130955     AOna    A    G        0      0        2 
  28 chr28_31130955     ASom    A    G        0      0        2 
  28 chr28_31130955     HCab    A    G        0      0        2 
  28 chr28_31130955     HPrz    A    G        0      0        2 
  28 chr28_31130955     ZBoe    A    G        0      0        2 
  28 chr28_31130955     ZGre    A    G        0      0        2 
  28 chr28_31130955     ZHar    A    G      0.5      1        2 
  28 chr28_31130955   Sample    A    G        0      0        2 
  28 chr28_31131418     AAsi    A    G        0      0        2 
  28 chr28_31131418     AKia    A    G        0      0        2 
  28 chr28_31131418     AOna    A    G        1      2        2 
  28 chr28_31131418     ASom    A    G        0      0        2 
  28 chr28_31131418     HCab    A    G        0      0        2 
  28 chr28_31131418     HPrz    A    G        0      0        2 
  28 chr28_31131418     ZBoe    A    G        0      0        2 
  28 chr28_31131418     ZGre    A    G        0      0        2 
  28 chr28_31131418     ZHar    A    G        0      0        2 
  28 chr28_31131418   Sample    A    G        0      0        2 
  28 chr28_31135091     AAsi    A    G        0      0        2 
  28 chr28_31135091     AKia    A    G        0      0        2 
  28 chr28_31135091     AOna    A    G        0      0        2 
  28 chr28_31135091     ASom    A    G        0      0        2 
  28 chr28_31135091     HCab    A    G        1      2        2 
  28 chr28_31135091     HPrz    A    G        1      2        2 
  28 chr28_31135091     ZBoe    A    G        0      0        2 
  28 chr28_31135091     ZGre    A    G        0      0        2 
  28 chr28_31135091     ZHar    A    G        0      0        2 
  28 chr28_31135091   Sample    A    G        0      0        2 
  28 chr28_31142275     AAsi    C    T        0      0        2 
  28 chr28_31142275     AKia    C    T        0      0        2 
  28 chr28_31142275     AOna    C    T        0      0        2 
  28 chr28_31142275     ASom    C    T        0      0        2 
  28 chr28_31142275     HCab    C    T      0.5      1        2 
  28 chr28_31142275     HPrz    C    T        0      0        2 
  28 chr28_31142275     ZBoe    C    T        0      0        2 
  28 chr28_31142275     ZGre    C    T        0      0        2 
  28 chr28_31142275     ZHar    C    T        0      0        2 
  28 chr28_31142275   Sample    C    T        0      0        2 
  28 chr28_31158103     AAsi    T    C        0      0        2 
  28 chr28_31158103     AKia    T    C        0      0        2 
  28 chr28_31158103     AOna    T    C        1      2        2 
  28 chr28_31158103     ASom    T    C        0      0        2 
  28 chr28_31158103     HCab    T    C        0      0        2 
  28 chr28_31158103     HPrz    T    C        0      0        2 
  28 chr28_31158103     ZBoe    T    C        0      0        2 
  28 chr28_31158103     ZGre    T    C        0      0        2 
  28 chr28_31158103     ZHar    T    C        0      0        2 
  28 chr28_31158103   Sample    T    C        0      0        2 
  28 chr28_31158470     AAsi    A    G        0      0        2 
  28 chr28_31158470     AKia    A    G        0      0        2 
  28 chr28_31158470     AOna    A    G        0      0        2 
  28 chr28_31158470     ASom    A    G        0      0        2 
  28 chr28_31158470     HCab    A    G        0      0        2 
  28 chr28_31158470     HPrz    A    G        0      0        2 
  28 chr28_31158470     ZBoe    A    G        0      0        2 
  28 chr28_31158470     ZGre    A    G        0      0        2 
  28 chr28_31158470     ZHar    A    G        1      2        2 
  28 chr28_31158470   Sample    A    G        0      0        2 
  28 chr28_31164196     AAsi    T    C        0      0        2 
  28 chr28_31164196     AKia    T    C        0      0        2 
  28 chr28_31164196     AOna    T    C        0      0        2 
  28 chr28_31164196     ASom    T    C        0      0        2 
  28 chr28_31164196     HCab    T    C        0      0        2 
  28 chr28_31164196     HPrz    T    C        0      0        2 
  28 chr28_31164196     ZBoe    T    C        0      0        2 
  28 chr28_31164196     ZGre    T    C        0      0        2 
  28 chr28_31164196     ZHar    T    C        1      2        2 
  28 chr28_31164196   Sample    T    C        0      0        2 
  28 chr28_31166089     AAsi    C    T      0.5      1        2 
  28 chr28_31166089     AKia    C    T        0      0        2 
  28 chr28_31166089     AOna    C    T        0      0        2 
  28 chr28_31166089     ASom    C    T        1      2        2 
  28 chr28_31166089     HCab    C    T        0      0        2 
  28 chr28_31166089     HPrz    C    T        0      0        2 
  28 chr28_31166089     ZBoe    C    T        0      0        2 
  28 chr28_31166089     ZGre    C    T        0      0        2 
  28 chr28_31166089     ZHar    C    T        0      0        2 
  28 chr28_31166089   Sample    C    T        1      2        2 
  28 chr28_31169573     AAsi    C    T        0      0        2 
  28 chr28_31169573     AKia    C    T      0.5      1        2 
  28 chr28_31169573     AOna    C    T        1      2        2 
  28 chr28_31169573     ASom    C    T        0      0        2 
  28 chr28_31169573     HCab    C    T        0      0        2 
  28 chr28_31169573     HPrz    C    T        0      0        2 
  28 chr28_31169573     ZBoe    C    T        0      0        2 
  28 chr28_31169573     ZGre    C    T        0      0        2 
  28 chr28_31169573     ZHar    C    T        0      0        2 
  28 chr28_31169573   Sample    C    T        0      0        2 
  28 chr28_31169966     AAsi    T    C        0      0        2 
  28 chr28_31169966     AKia    T    C        0      0        2 
  28 chr28_31169966     AOna    T    C        0      0        2 
  28 chr28_31169966     ASom    T    C        0      0        2 
  28 chr28_31169966     HCab    T    C      0.5      1        2 
  28 chr28_31169966     HPrz    T    C        1      2        2 
  28 chr28_31169966     ZBoe    T    C        0      0        2 
  28 chr28_31169966     ZGre    T    C        0      0        2 
  28 chr28_31169966     ZHar    T    C        0      0        2 
  28 chr28_31169966   Sample    T    C        0      0        2 
  28 chr28_31171215     AAsi    C    T        1      2        2 
  28 chr28_31171215     AKia    C    T        1      2        2 
  28 chr28_31171215     AOna    C    T        1      2        2 
  28 chr28_31171215     ASom    C    T        1      2        2 
  28 chr28_31171215     HCab    C    T        0      0        2 
  28 chr28_31171215     HPrz    C    T        0      0        2 
  28 chr28_31171215     ZBoe    C    T        0      0        2 
  28 chr28_31171215     ZGre    C    T        0      0        2 
  28 chr28_31171215     ZHar    C    T        0      0        2 
  28 chr28_31171215   Sample    C    T        1      2        2 
  28 chr28_31175063     AAsi    T    C      0.5      1        2 
  28 chr28_31175063     AKia    T    C        0      0        2 
  28 chr28_31175063     AOna    T    C        0      0        2 
  28 chr28_31175063     ASom    T    C        1      2        2 
  28 chr28_31175063     HCab    T    C        0      0        2 
  28 chr28_31175063     HPrz    T    C        0      0        2 
  28 chr28_31175063     ZBoe    T    C        0      0        2 
  28 chr28_31175063     ZGre    T    C        0      0        2 
  28 chr28_31175063     ZHar    T    C        0      0        2 
  28 chr28_31175063   Sample    T    C        0      0        2 
  28 chr28_31176119     AAsi    A    G        0      0        2 
  28 chr28_31176119     AKia    A    G        0      0        2 
  28 chr28_31176119     AOna    A    G        0      0        2 
  28 chr28_31176119     ASom    A    G        0      0        2 
  28 chr28_31176119     HCab    A    G        0      0        2 
  28 chr28_31176119     HPrz    A    G        0      0        2 
  28 chr28_31176119     ZBoe    A    G      0.5      1        2 
  28 chr28_31176119     ZGre    A    G        0      0        2 
  28 chr28_31176119     ZHar    A    G        0      0        2 
  28 chr28_31176119   Sample    A    G        0      0        2 
  28 chr28_31176879     AAsi    A    G        0      0        2 
  28 chr28_31176879     AKia    A    G        1      2        2 
  28 chr28_31176879     AOna    A    G        0      0        2 
  28 chr28_31176879     ASom    A    G        0      0        2 
  28 chr28_31176879     HCab    A    G        0      0        2 
  28 chr28_31176879     HPrz    A    G        0      0        2 
  28 chr28_31176879     ZBoe    A    G        0      0        2 
  28 chr28_31176879     ZGre    A    G        0      0        2 
  28 chr28_31176879     ZHar    A    G        0      0        2 
  28 chr28_31176879   Sample    A    G        0      0        2 
  28 chr28_31181840     AAsi    C    T        0      0        2 
  28 chr28_31181840     AKia    C    T        0      0        2 
  28 chr28_31181840     AOna    C    T        1      2        2 
  28 chr28_31181840     ASom    C    T        0      0        2 
  28 chr28_31181840     HCab    C    T        0      0        2 
  28 chr28_31181840     HPrz    C    T        0      0        2 
  28 chr28_31181840     ZBoe    C    T        0      0        2 
  28 chr28_31181840     ZGre    C    T        0      0        2 
  28 chr28_31181840     ZHar    C    T        0      0        2 
  28 chr28_31181840   Sample    C    T        0      0        2 
  28 chr28_31184920     AAsi    G    C        0      0        2 
  28 chr28_31184920     AKia    G    C        1      2        2 
  28 chr28_31184920     AOna    G    C        0      0        2 
  28 chr28_31184920     ASom    G    C        0      0        2 
  28 chr28_31184920     HCab    G    C        0      0        2 
  28 chr28_31184920     HPrz    G    C        0      0        2 
  28 chr28_31184920     ZBoe    G    C        0      0        2 
  28 chr28_31184920     ZGre    G    C        0      0        2 
  28 chr28_31184920     ZHar    G    C        0      0        2 
  28 chr28_31184920   Sample    G    C        0      0        2 
  28 chr28_31191707     AAsi    T    C        0      0        2 
  28 chr28_31191707     AKia    T    C        1      2        2 
  28 chr28_31191707     AOna    T    C        1      2        2 
  28 chr28_31191707     ASom    T    C        0      0        2 
  28 chr28_31191707     HCab    T    C        0      0        2 
  28 chr28_31191707     HPrz    T    C        0      0        2 
  28 chr28_31191707     ZBoe    T    C        0      0        2 
  28 chr28_31191707     ZGre    T    C        0      0        2 
  28 chr28_31191707     ZHar    T    C        0      0        2 
  28 chr28_31191707   Sample    T    C        0      0        2 
  28 chr28_31199824     AAsi    T    C        0      0        2 
  28 chr28_31199824     AKia    T    C        0      0        2 
  28 chr28_31199824     AOna    T    C        0      0        2 
  28 chr28_31199824     ASom    T    C        0      0        2 
  28 chr28_31199824     HCab    T    C        1      2        2 
  28 chr28_31199824     HPrz    T    C        1      2        2 
  28 chr28_31199824     ZBoe    T    C        0      0        2 
  28 chr28_31199824     ZGre    T    C        0      0        2 
  28 chr28_31199824     ZHar    T    C        0      0        2 
  28 chr28_31199824   Sample    T    C        0      0        2 
  28 chr28_31205660     AAsi    A    T        0      0        2 
  28 chr28_31205660     AKia    A    T        0      0        2 
  28 chr28_31205660     AOna    A    T        0      0        2 
  28 chr28_31205660     ASom    A    T        0      0        2 
  28 chr28_31205660     HCab    A    T        1      2        2 
  28 chr28_31205660     HPrz    A    T        1      2        2 
  28 chr28_31205660     ZBoe    A    T        0      0        2 
  28 chr28_31205660     ZGre    A    T        0      0        2 
  28 chr28_31205660     ZHar    A    T        0      0        2 
  28 chr28_31205660   Sample    A    T        0      0        2 
  28 chr28_31206402     AAsi    T    C        0      0        2 
  28 chr28_31206402     AKia    T    C        0      0        2 
  28 chr28_31206402     AOna    T    C        0      0        2 
  28 chr28_31206402     ASom    T    C        0      0        2 
  28 chr28_31206402     HCab    T    C        1      2        2 
  28 chr28_31206402     HPrz    T    C        1      2        2 
  28 chr28_31206402     ZBoe    T    C        0      0        2 
  28 chr28_31206402     ZGre    T    C        0      0        2 
  28 chr28_31206402     ZHar    T    C        0      0        2 
  28 chr28_31206402   Sample    T    C        0      0        2 
  28 chr28_31207031     AAsi    A    G        0      0        2 
  28 chr28_31207031     AKia    A    G        0      0        2 
  28 chr28_31207031     AOna    A    G        0      0        2 
  28 chr28_31207031     ASom    A    G        0      0        2 
  28 chr28_31207031     HCab    A    G      0.5      1        2 
  28 chr28_31207031     HPrz    A    G      0.5      1        2 
  28 chr28_31207031     ZBoe    A    G        0      0        2 
  28 chr28_31207031     ZGre    A    G        0      0        2 
  28 chr28_31207031     ZHar    A    G        0      0        2 
  28 chr28_31207031   Sample    A    G        0      0        2 
  28 chr28_31208545     AAsi    G    A        0      0        2 
  28 chr28_31208545     AKia    G    A        0      0        2 
  28 chr28_31208545     AOna    G    A        0      0        2 
  28 chr28_31208545     ASom    G    A        0      0        2 
  28 chr28_31208545     HCab    G    A        0      0        2 
  28 chr28_31208545     HPrz    G    A        0      0        2 
  28 chr28_31208545     ZBoe    G    A      0.5      1        2 
  28 chr28_31208545     ZGre    G    A        0      0        2 
  28 chr28_31208545     ZHar    G    A        0      0        2 
  28 chr28_31208545   Sample    G    A        0      0        2 
  28 chr28_31210848     AAsi    T    C        0      0        2 
  28 chr28_31210848     AKia    T    C        0      0        2 
  28 chr28_31210848     AOna    T    C        0      0        2 
  28 chr28_31210848     ASom    T    C        0      0        2 
  28 chr28_31210848     HCab    T    C        0      0        2 
  28 chr28_31210848     HPrz    T    C        0      0        2 
  28 chr28_31210848     ZBoe    T    C        0      0        2 
  28 chr28_31210848     ZGre    T    C      0.5      1        2 
  28 chr28_31210848     ZHar    T    C        0      0        2 
  28 chr28_31210848   Sample    T    C        0      0        2 
  28 chr28_31211949     AAsi    A    C        0      0        2 
  28 chr28_31211949     AKia    A    C        0      0        2 
  28 chr28_31211949     AOna    A    C        0      0        2 
  28 chr28_31211949     ASom    A    C        0      0        2 
  28 chr28_31211949     HCab    A    C      0.5      1        2 
  28 chr28_31211949     HPrz    A    C        0      0        2 
  28 chr28_31211949     ZBoe    A    C        0      0        2 
  28 chr28_31211949     ZGre    A    C        0      0        2 
  28 chr28_31211949     ZHar    A    C        0      0        2 
  28 chr28_31211949   Sample    A    C        0      0        2 
  28 chr28_31214433     AAsi    A    C        0      0        2 
  28 chr28_31214433     AKia    A    C        0      0        2 
  28 chr28_31214433     AOna    A    C        0      0        2 
  28 chr28_31214433     ASom    A    C        0      0        2 
  28 chr28_31214433     HCab    A    C        0      0        2 
  28 chr28_31214433     HPrz    A    C        0      0        2 
  28 chr28_31214433     ZBoe    A    C        1      2        2 
  28 chr28_31214433     ZGre    A    C        1      2        2 
  28 chr28_31214433     ZHar    A    C        1      2        2 
  28 chr28_31214433   Sample    A    C        0      0        2 
  28 chr28_31216500     AAsi    A    G        0      0        2 
  28 chr28_31216500     AKia    A    G        0      0        2 
  28 chr28_31216500     AOna    A    G        0      0        2 
  28 chr28_31216500     ASom    A    G        1      2        2 
  28 chr28_31216500     HCab    A    G        0      0        2 
  28 chr28_31216500     HPrz    A    G        0      0        2 
  28 chr28_31216500     ZBoe    A    G        0      0        2 
  28 chr28_31216500     ZGre    A    G        0      0        2 
  28 chr28_31216500     ZHar    A    G        0      0        2 
  28 chr28_31216500   Sample    A    G        0      0        2 
  28 chr28_31217006     AAsi    C    T        0      0        2 
  28 chr28_31217006     AKia    C    T        0      0        2 
  28 chr28_31217006     AOna    C    T        0      0        2 
  28 chr28_31217006     ASom    C    T        0      0        2 
  28 chr28_31217006     HCab    C    T        1      2        2 
  28 chr28_31217006     HPrz    C    T        1      2        2 
  28 chr28_31217006     ZBoe    C    T        0      0        2 
  28 chr28_31217006     ZGre    C    T        0      0        2 
  28 chr28_31217006     ZHar    C    T        0      0        2 
  28 chr28_31217006   Sample    C    T        0      0        2 
  28 chr28_31217907     AAsi    G    C        0      0        2 
  28 chr28_31217907     AKia    G    C        1      2        2 
  28 chr28_31217907     AOna    G    C        0      0        2 
  28 chr28_31217907     ASom    G    C        0      0        2 
  28 chr28_31217907     HCab    G    C        0      0        2 
  28 chr28_31217907     HPrz    G    C        0      0        2 
  28 chr28_31217907     ZBoe    G    C        0      0        2 
  28 chr28_31217907     ZGre    G    C        0      0        2 
  28 chr28_31217907     ZHar    G    C        0      0        2 
  28 chr28_31217907   Sample    G    C        0      0        2 
  28 chr28_31227509     AAsi    A    G        0      0        2 
  28 chr28_31227509     AKia    A    G        0      0        2 
  28 chr28_31227509     AOna    A    G        0      0        2 
  28 chr28_31227509     ASom    A    G        0      0        2 
  28 chr28_31227509     HCab    A    G        1      2        2 
  28 chr28_31227509     HPrz    A    G      0.5      1        2 
  28 chr28_31227509     ZBoe    A    G        0      0        2 
  28 chr28_31227509     ZGre    A    G        0      0        2 
  28 chr28_31227509     ZHar    A    G        0      0        2 
  28 chr28_31227509   Sample    A    G        0      0        2 
  28 chr28_31231740     AAsi    C    A        0      0        2 
  28 chr28_31231740     AKia    C    A        0      0        2 
  28 chr28_31231740     AOna    C    A        0      0        2 
  28 chr28_31231740     ASom    C    A        0      0        2 
  28 chr28_31231740     HCab    C    A        1      2        2 
  28 chr28_31231740     HPrz    C    A        1      2        2 
  28 chr28_31231740     ZBoe    C    A        0      0        2 
  28 chr28_31231740     ZGre    C    A        0      0        2 
  28 chr28_31231740     ZHar    C    A        0      0        2 
  28 chr28_31231740   Sample    C    A        0      0        2 
  28 chr28_31232940     AAsi    C    T        0      0        2 
  28 chr28_31232940     AKia    C    T        0      0        2 
  28 chr28_31232940     AOna    C    T        0      0        2 
  28 chr28_31232940     ASom    C    T        0      0        2 
  28 chr28_31232940     HCab    C    T        1      2        2 
  28 chr28_31232940     HPrz    C    T        1      2        2 
  28 chr28_31232940     ZBoe    C    T        0      0        2 
  28 chr28_31232940     ZGre    C    T        0      0        2 
  28 chr28_31232940     ZHar    C    T        0      0        2 
  28 chr28_31232940   Sample    C    T        0      0        2 
  28 chr28_31239740     AAsi    A    G        0      0        2 
  28 chr28_31239740     AKia    A    G      0.5      1        2 
  28 chr28_31239740     AOna    A    G        1      2        2 
  28 chr28_31239740     ASom    A    G        0      0        2 
  28 chr28_31239740     HCab    A    G        0      0        2 
  28 chr28_31239740     HPrz    A    G        0      0        2 
  28 chr28_31239740     ZBoe    A    G        0      0        2 
  28 chr28_31239740     ZGre    A    G        0      0        2 
  28 chr28_31239740     ZHar    A    G        1      2        2 
  28 chr28_31239740   Sample    A    G        0      0        2 
  28 chr28_31240213     AAsi    C    T        0      0        2 
  28 chr28_31240213     AKia    C    T        0      0        2 
  28 chr28_31240213     AOna    C    T        0      0        2 
  28 chr28_31240213     ASom    C    T        0      0        2 
  28 chr28_31240213     HCab    C    T        0      0        2 
  28 chr28_31240213     HPrz    C    T        0      0        2 
  28 chr28_31240213     ZBoe    C    T        0      0        2 
  28 chr28_31240213     ZGre    C    T        0      0        2 
  28 chr28_31240213     ZHar    C    T        1      2        2 
  28 chr28_31240213   Sample    C    T        0      0        2 
  28 chr28_31240419     AAsi    C    G        0      0        2 
  28 chr28_31240419     AKia    C    G        0      0        2 
  28 chr28_31240419     AOna    C    G        0      0        2 
  28 chr28_31240419     ASom    C    G        0      0        2 
  28 chr28_31240419     HCab    C    G        0      0        2 
  28 chr28_31240419     HPrz    C    G        0      0        2 
  28 chr28_31240419     ZBoe    C    G        0      0        2 
  28 chr28_31240419     ZGre    C    G        0      0        2 
  28 chr28_31240419     ZHar    C    G        1      2        2 
  28 chr28_31240419   Sample    C    G        0      0        2 
  28 chr28_31243980     AAsi    G    T        0      0        2 
  28 chr28_31243980     AKia    G    T        0      0        2 
  28 chr28_31243980     AOna    G    T        0      0        2 
  28 chr28_31243980     ASom    G    T        0      0        2 
  28 chr28_31243980     HCab    G    T        0      0        2 
  28 chr28_31243980     HPrz    G    T        0      0        2 
  28 chr28_31243980     ZBoe    G    T      0.5      1        2 
  28 chr28_31243980     ZGre    G    T        0      0        2 
  28 chr28_31243980     ZHar    G    T        1      2        2 
  28 chr28_31243980   Sample    G    T        0      0        2 
  28 chr28_31247026     AAsi    C    T        0      0        2 
  28 chr28_31247026     AKia    C    T        0      0        2 
  28 chr28_31247026     AOna    C    T        0      0        2 
  28 chr28_31247026     ASom    C    T        0      0        2 
  28 chr28_31247026     HCab    C    T        0      0        2 
  28 chr28_31247026     HPrz    C    T        0      0        2 
  28 chr28_31247026     ZBoe    C    T        0      0        2 
  28 chr28_31247026     ZGre    C    T        1      2        2 
  28 chr28_31247026     ZHar    C    T        0      0        2 
  28 chr28_31247026   Sample    C    T        0      0        2 
  28 chr28_31247532     AAsi    G    T        0      0        2 
  28 chr28_31247532     AKia    G    T        0      0        2 
  28 chr28_31247532     AOna    G    T        0      0        2 
  28 chr28_31247532     ASom    G    T        0      0        2 
  28 chr28_31247532     HCab    G    T        0      0        2 
  28 chr28_31247532     HPrz    G    T        0      0        2 
  28 chr28_31247532     ZBoe    G    T        0      0        2 
  28 chr28_31247532     ZGre    G    T        0      0        2 
  28 chr28_31247532     ZHar    G    T        1      2        2 
  28 chr28_31247532   Sample    G    T        0      0        2 
  28 chr28_31247727     AAsi    T    C        0      0        2 
  28 chr28_31247727     AKia    T    C        0      0        2 
  28 chr28_31247727     AOna    T    C        0      0        2 
  28 chr28_31247727     ASom    T    C        0      0        2 
  28 chr28_31247727     HCab    T    C      0.5      1        2 
  28 chr28_31247727     HPrz    T    C        0      0        2 
  28 chr28_31247727     ZBoe    T    C        0      0        2 
  28 chr28_31247727     ZGre    T    C        0      0        2 
  28 chr28_31247727     ZHar    T    C        0      0        2 
  28 chr28_31247727   Sample    T    C        0      0        2 
  28 chr28_31248982     AAsi    G    A        0      0        2 
  28 chr28_31248982     AKia    G    A        0      0        2 
  28 chr28_31248982     AOna    G    A        0      0        2 
  28 chr28_31248982     ASom    G    A        0      0        2 
  28 chr28_31248982     HCab    G    A        0      0        2 
  28 chr28_31248982     HPrz    G    A        0      0        2 
  28 chr28_31248982     ZBoe    G    A        0      0        2 
  28 chr28_31248982     ZGre    G    A        0      0        2 
  28 chr28_31248982     ZHar    G    A        1      2        2 
  28 chr28_31248982   Sample    G    A        0      0        2 
  28 chr28_31249628     AAsi    A    G        0      0        2 
  28 chr28_31249628     AKia    A    G        0      0        2 
  28 chr28_31249628     AOna    A    G        0      0        2 
  28 chr28_31249628     ASom    A    G        0      0        2 
  28 chr28_31249628     HCab    A    G        0      0        2 
  28 chr28_31249628     HPrz    A    G        0      0        2 
  28 chr28_31249628     ZBoe    A    G        0      0        2 
  28 chr28_31249628     ZGre    A    G        0      0        2 
  28 chr28_31249628     ZHar    A    G        1      2        2 
  28 chr28_31249628   Sample    A    G        0      0        2 
  28 chr28_31253354     AAsi    C    A        0      0        2 
  28 chr28_31253354     AKia    C    A        0      0        2 
  28 chr28_31253354     AOna    C    A        0      0        2 
  28 chr28_31253354     ASom    C    A        0      0        2 
  28 chr28_31253354     HCab    C    A        0      0        2 
  28 chr28_31253354     HPrz    C    A        0      0        2 
  28 chr28_31253354     ZBoe    C    A        0      0        2 
  28 chr28_31253354     ZGre    C    A        1      2        2 
  28 chr28_31253354     ZHar    C    A        0      0        2 
  28 chr28_31253354   Sample    C    A        0      0        2 
  28 chr28_31255423     AAsi    C    T        0      0        2 
  28 chr28_31255423     AKia    C    T        0      0        2 
  28 chr28_31255423     AOna    C    T        0      0        2 
  28 chr28_31255423     ASom    C    T        0      0        2 
  28 chr28_31255423     HCab    C    T        1      2        2 
  28 chr28_31255423     HPrz    C    T        1      2        2 
  28 chr28_31255423     ZBoe    C    T        0      0        2 
  28 chr28_31255423     ZGre    C    T        0      0        2 
  28 chr28_31255423     ZHar    C    T        0      0        2 
  28 chr28_31255423   Sample    C    T        0      0        2 
  28 chr28_31258585     AAsi    C    T        0      0        2 
  28 chr28_31258585     AKia    C    T      0.5      1        2 
  28 chr28_31258585     AOna    C    T        0      0        2 
  28 chr28_31258585     ASom    C    T        0      0        2 
  28 chr28_31258585     HCab    C    T        0      0        2 
  28 chr28_31258585     HPrz    C    T        0      0        2 
  28 chr28_31258585     ZBoe    C    T        0      0        2 
  28 chr28_31258585     ZGre    C    T        0      0        2 
  28 chr28_31258585     ZHar    C    T        0      0        2 
  28 chr28_31258585   Sample    C    T        0      0        2 
  28 chr28_31260447     AAsi    T    G      0.5      1        2 
  28 chr28_31260447     AKia    T    G        0      0        2 
  28 chr28_31260447     AOna    T    G        0      0        2 
  28 chr28_31260447     ASom    T    G        0      0        2 
  28 chr28_31260447     HCab    T    G        0      0        2 
  28 chr28_31260447     HPrz    T    G        0      0        2 
  28 chr28_31260447     ZBoe    T    G        0      0        2 
  28 chr28_31260447     ZGre    T    G        0      0        2 
  28 chr28_31260447     ZHar    T    G        0      0        2 
  28 chr28_31260447   Sample    T    G        0      0        2 
  28 chr28_31270148     AAsi    C    T        0      0        2 
  28 chr28_31270148     AKia    C    T        0      0        2 
  28 chr28_31270148     AOna    C    T        0      0        2 
  28 chr28_31270148     ASom    C    T        0      0        2 
  28 chr28_31270148     HCab    C    T        0      0        2 
  28 chr28_31270148     HPrz    C    T        0      0        2 
  28 chr28_31270148     ZBoe    C    T      0.5      1        2 
  28 chr28_31270148     ZGre    C    T        0      0        2 
  28 chr28_31270148     ZHar    C    T        0      0        2 
  28 chr28_31270148   Sample    C    T        0      0        2 
  28 chr28_31273994     AAsi    C    T        0      0        2 
  28 chr28_31273994     AKia    C    T      0.5      1        2 
  28 chr28_31273994     AOna    C    T        1      2        2 
  28 chr28_31273994     ASom    C    T        0      0        2 
  28 chr28_31273994     HCab    C    T        0      0        2 
  28 chr28_31273994     HPrz    C    T        0      0        2 
  28 chr28_31273994     ZBoe    C    T        0      0        2 
  28 chr28_31273994     ZGre    C    T        0      0        2 
  28 chr28_31273994     ZHar    C    T        0      0        2 
  28 chr28_31273994   Sample    C    T        0      0        2 
  28 chr28_31276603     AAsi    C    A        0      0        2 
  28 chr28_31276603     AKia    C    A        0      0        2 
  28 chr28_31276603     AOna    C    A        0      0        2 
  28 chr28_31276603     ASom    C    A        0      0        2 
  28 chr28_31276603     HCab    C    A        0      0        2 
  28 chr28_31276603     HPrz    C    A        0      0        2 
  28 chr28_31276603     ZBoe    C    A      0.5      1        2 
  28 chr28_31276603     ZGre    C    A        0      0        2 
  28 chr28_31276603     ZHar    C    A        0      0        2 
  28 chr28_31276603   Sample    C    A        0      0        2 
  28 chr28_31283362     AAsi    C    G        0      0        2 
  28 chr28_31283362     AKia    C    G        0      0        2 
  28 chr28_31283362     AOna    C    G        0      0        2 
  28 chr28_31283362     ASom    C    G        0      0        2 
  28 chr28_31283362     HCab    C    G      0.5      1        2 
  28 chr28_31283362     HPrz    C    G      0.5      1        2 
  28 chr28_31283362     ZBoe    C    G        0      0        2 
  28 chr28_31283362     ZGre    C    G        0      0        2 
  28 chr28_31283362     ZHar    C    G        0      0        2 
  28 chr28_31283362   Sample    C    G        0      0        2 
  28 chr28_31283758     AAsi    A    C        0      0        2 
  28 chr28_31283758     AKia    A    C        0      0        2 
  28 chr28_31283758     AOna    A    C        0      0        2 
  28 chr28_31283758     ASom    A    C        0      0        2 
  28 chr28_31283758     HCab    A    C        0      0        2 
  28 chr28_31283758     HPrz    A    C      0.5      1        2 
  28 chr28_31283758     ZBoe    A    C        0      0        2 
  28 chr28_31283758     ZGre    A    C        0      0        2 
  28 chr28_31283758     ZHar    A    C        0      0        2 
  28 chr28_31283758   Sample    A    C        0      0        2 
  28 chr28_31285004     AAsi    G    A        0      0        2 
  28 chr28_31285004     AKia    G    A        0      0        2 
  28 chr28_31285004     AOna    G    A        0      0        2 
  28 chr28_31285004     ASom    G    A        0      0        2 
  28 chr28_31285004     HCab    G    A      0.5      1        2 
  28 chr28_31285004     HPrz    G    A      0.5      1        2 
  28 chr28_31285004     ZBoe    G    A        0      0        2 
  28 chr28_31285004     ZGre    G    A        0      0        2 
  28 chr28_31285004     ZHar    G    A        0      0        2 
  28 chr28_31285004   Sample    G    A        0      0        2 
  28 chr28_31288420     AAsi    C    T        0      0        2 
  28 chr28_31288420     AKia    C    T        0      0        2 
  28 chr28_31288420     AOna    C    T        0      0        2 
  28 chr28_31288420     ASom    C    T        1      2        2 
  28 chr28_31288420     HCab    C    T        0      0        2 
  28 chr28_31288420     HPrz    C    T        0      0        2 
  28 chr28_31288420     ZBoe    C    T        0      0        2 
  28 chr28_31288420     ZGre    C    T        0      0        2 
  28 chr28_31288420     ZHar    C    T        0      0        2 
  28 chr28_31288420   Sample    C    T        0      0        2 
  28 chr28_31289525     AAsi    A    G        0      0        2 
  28 chr28_31289525     AKia    A    G        0      0        2 
  28 chr28_31289525     AOna    A    G        0      0        2 
  28 chr28_31289525     ASom    A    G        0      0        2 
  28 chr28_31289525     HCab    A    G        0      0        2 
  28 chr28_31289525     HPrz    A    G        0      0        2 
  28 chr28_31289525     ZBoe    A    G      0.5      1        2 
  28 chr28_31289525     ZGre    A    G        0      0        2 
  28 chr28_31289525     ZHar    A    G        0      0        2 
  28 chr28_31289525   Sample    A    G        0      0        2 
  28 chr28_31294318     AAsi    T    C        0      0        2 
  28 chr28_31294318     AKia    T    C        0      0        2 
  28 chr28_31294318     AOna    T    C        0      0        2 
  28 chr28_31294318     ASom    T    C        0      0        2 
  28 chr28_31294318     HCab    T    C        0      0        2 
  28 chr28_31294318     HPrz    T    C        0      0        2 
  28 chr28_31294318     ZBoe    T    C      0.5      1        2 
  28 chr28_31294318     ZGre    T    C        0      0        2 
  28 chr28_31294318     ZHar    T    C        0      0        2 
  28 chr28_31294318   Sample    T    C        0      0        2 
  28 chr28_31296758     AAsi    T    C        0      0        2 
  28 chr28_31296758     AKia    T    C        0      0        2 
  28 chr28_31296758     AOna    T    C        0      0        2 
  28 chr28_31296758     ASom    T    C        0      0        2 
  28 chr28_31296758     HCab    T    C        0      0        2 
  28 chr28_31296758     HPrz    T    C        0      0        2 
  28 chr28_31296758     ZBoe    T    C      0.5      1        2 
  28 chr28_31296758     ZGre    T    C        0      0        2 
  28 chr28_31296758     ZHar    T    C        0      0        2 
  28 chr28_31296758   Sample    T    C        0      0        2 
  28 chr28_31303353     AAsi    T    C        0      0        2 
  28 chr28_31303353     AKia    T    C        0      0        2 
  28 chr28_31303353     AOna    T    C        0      0        2 
  28 chr28_31303353     ASom    T    C        0      0        2 
  28 chr28_31303353     HCab    T    C        0      0        2 
  28 chr28_31303353     HPrz    T    C      0.5      1        2 
  28 chr28_31303353     ZBoe    T    C        0      0        2 
  28 chr28_31303353     ZGre    T    C        0      0        2 
  28 chr28_31303353     ZHar    T    C        0      0        2 
  28 chr28_31303353   Sample    T    C        0      0        2 
  28 chr28_31306842     AAsi    C    A        0      0        2 
  28 chr28_31306842     AKia    C    A      0.5      1        2 
  28 chr28_31306842     AOna    C    A        0      0        2 
  28 chr28_31306842     ASom    C    A        0      0        2 
  28 chr28_31306842     HCab    C    A        0      0        2 
  28 chr28_31306842     HPrz    C    A        0      0        2 
  28 chr28_31306842     ZBoe    C    A        0      0        2 
  28 chr28_31306842     ZGre    C    A        0      0        2 
  28 chr28_31306842     ZHar    C    A        0      0        2 
  28 chr28_31306842   Sample    C    A        0      0        2 
  28 chr28_31307648     AAsi    C    T        0      0        2 
  28 chr28_31307648     AKia    C    T        0      0        2 
  28 chr28_31307648     AOna    C    T        0      0        2 
  28 chr28_31307648     ASom    C    T        0      0        2 
  28 chr28_31307648     HCab    C    T      0.5      1        2 
  28 chr28_31307648     HPrz    C    T        0      0        2 
  28 chr28_31307648     ZBoe    C    T        0      0        2 
  28 chr28_31307648     ZGre    C    T        0      0        2 
  28 chr28_31307648     ZHar    C    T        0      0        2 
  28 chr28_31307648   Sample    C    T        0      0        2 
  28 chr28_31309588     AAsi    C    T        0      0        2 
  28 chr28_31309588     AKia    C    T        0      0        2 
  28 chr28_31309588     AOna    C    T        0      0        2 
  28 chr28_31309588     ASom    C    T        0      0        2 
  28 chr28_31309588     HCab    C    T        0      0        2 
  28 chr28_31309588     HPrz    C    T        0      0        2 
  28 chr28_31309588     ZBoe    C    T      0.5      1        2 
  28 chr28_31309588     ZGre    C    T        0      0        2 
  28 chr28_31309588     ZHar    C    T        0      0        2 
  28 chr28_31309588   Sample    C    T        0      0        2 
  28 chr28_31315436     AAsi    A    C        0      0        2 
  28 chr28_31315436     AKia    A    C        0      0        2 
  28 chr28_31315436     AOna    A    C        0      0        2 
  28 chr28_31315436     ASom    A    C        0      0        2 
  28 chr28_31315436     HCab    A    C      0.5      1        2 
  28 chr28_31315436     HPrz    A    C      0.5      1        2 
  28 chr28_31315436     ZBoe    A    C        0      0        2 
  28 chr28_31315436     ZGre    A    C        0      0        2 
  28 chr28_31315436     ZHar    A    C        0      0        2 
  28 chr28_31315436   Sample    A    C        0      0        2 
  28 chr28_31321656     AAsi    A    G        0      0        2 
  28 chr28_31321656     AKia    A    G        0      0        2 
  28 chr28_31321656     AOna    A    G        0      0        2 
  28 chr28_31321656     ASom    A    G        0      0        2 
  28 chr28_31321656     HCab    A    G        0      0        2 
  28 chr28_31321656     HPrz    A    G      0.5      1        2 
  28 chr28_31321656     ZBoe    A    G        0      0        2 
  28 chr28_31321656     ZGre    A    G        0      0        2 
  28 chr28_31321656     ZHar    A    G        0      0        2 
  28 chr28_31321656   Sample    A    G        0      0        2 
  28 chr28_31329890     AAsi    G    A        0      0        2 
  28 chr28_31329890     AKia    G    A        0      0        2 
  28 chr28_31329890     AOna    G    A        0      0        2 
  28 chr28_31329890     ASom    G    A        0      0        2 
  28 chr28_31329890     HCab    G    A        1      2        2 
  28 chr28_31329890     HPrz    G    A        1      2        2 
  28 chr28_31329890     ZBoe    G    A        0      0        2 
  28 chr28_31329890     ZGre    G    A        0      0        2 
  28 chr28_31329890     ZHar    G    A        0      0        2 
  28 chr28_31329890   Sample    G    A        0      0        2 
  28 chr28_31330282     AAsi    G    A        0      0        2 
  28 chr28_31330282     AKia    G    A        0      0        2 
  28 chr28_31330282     AOna    G    A        0      0        2 
  28 chr28_31330282     ASom    G    A        0      0        2 
  28 chr28_31330282     HCab    G    A        1      2        2 
  28 chr28_31330282     HPrz    G    A        1      2        2 
  28 chr28_31330282     ZBoe    G    A        0      0        2 
  28 chr28_31330282     ZGre    G    A        0      0        2 
  28 chr28_31330282     ZHar    G    A        0      0        2 
  28 chr28_31330282   Sample    G    A        0      0        2 
  28 chr28_31332535     AAsi    C    G        0      0        2 
  28 chr28_31332535     AKia    C    G        1      2        2 
  28 chr28_31332535     AOna    C    G        0      0        2 
  28 chr28_31332535     ASom    C    G        0      0        2 
  28 chr28_31332535     HCab    C    G        0      0        2 
  28 chr28_31332535     HPrz    C    G        0      0        2 
  28 chr28_31332535     ZBoe    C    G        0      0        2 
  28 chr28_31332535     ZGre    C    G        0      0        2 
  28 chr28_31332535     ZHar    C    G        0      0        2 
  28 chr28_31332535   Sample    C    G        0      0        2 
  28 chr28_31335262     AAsi    A    G        0      0        2 
  28 chr28_31335262     AKia    A    G        0      0        2 
  28 chr28_31335262     AOna    A    G        1      2        2 
  28 chr28_31335262     ASom    A    G        0      0        2 
  28 chr28_31335262     HCab    A    G        0      0        2 
  28 chr28_31335262     HPrz    A    G        0      0        2 
  28 chr28_31335262     ZBoe    A    G        0      0        2 
  28 chr28_31335262     ZGre    A    G        0      0        2 
  28 chr28_31335262     ZHar    A    G        0      0        2 
  28 chr28_31335262   Sample    A    G        0      0        2 
  28 chr28_31337763     AAsi    A    G        0      0        2 
  28 chr28_31337763     AKia    A    G        0      0        2 
  28 chr28_31337763     AOna    A    G        0      0        2 
  28 chr28_31337763     ASom    A    G        0      0        2 
  28 chr28_31337763     HCab    A    G        0      0        2 
  28 chr28_31337763     HPrz    A    G        0      0        2 
  28 chr28_31337763     ZBoe    A    G        1      2        2 
  28 chr28_31337763     ZGre    A    G        0      0        2 
  28 chr28_31337763     ZHar    A    G        0      0        2 
  28 chr28_31337763   Sample    A    G        0      0        2 
  28 chr28_31338712     AAsi    G    C        0      0        2 
  28 chr28_31338712     AKia    G    C        0      0        2 
  28 chr28_31338712     AOna    G    C        0      0        2 
  28 chr28_31338712     ASom    G    C        0      0        2 
  28 chr28_31338712     HCab    G    C        0      0        2 
  28 chr28_31338712     HPrz    G    C        0      0        2 
  28 chr28_31338712     ZBoe    G    C        0      0        2 
  28 chr28_31338712     ZGre    G    C        0      0        2 
  28 chr28_31338712     ZHar    G    C        1      2        2 
  28 chr28_31338712   Sample    G    C        0      0        2 
  28 chr28_31340059     AAsi    T    C        0      0        2 
  28 chr28_31340059     AKia    T    C        0      0        2 
  28 chr28_31340059     AOna    T    C        0      0        2 
  28 chr28_31340059     ASom    T    C        0      0        2 
  28 chr28_31340059     HCab    T    C        0      0        2 
  28 chr28_31340059     HPrz    T    C        0      0        2 
  28 chr28_31340059     ZBoe    T    C        0      0        2 
  28 chr28_31340059     ZGre    T    C        1      2        2 
  28 chr28_31340059     ZHar    T    C        0      0        2 
  28 chr28_31340059   Sample    T    C        0      0        2 
  28 chr28_31341937     AAsi    T    C        0      0        2 
  28 chr28_31341937     AKia    T    C        0      0        2 
  28 chr28_31341937     AOna    T    C        0      0        2 
  28 chr28_31341937     ASom    T    C        0      0        2 
  28 chr28_31341937     HCab    T    C        1      2        2 
  28 chr28_31341937     HPrz    T    C      0.5      1        2 
  28 chr28_31341937     ZBoe    T    C        0      0        2 
  28 chr28_31341937     ZGre    T    C        0      0        2 
  28 chr28_31341937     ZHar    T    C        0      0        2 
  28 chr28_31341937   Sample    T    C        0      0        2 
  28 chr28_31342435     AAsi    G    A        0      0        2 
  28 chr28_31342435     AKia    G    A        0      0        2 
  28 chr28_31342435     AOna    G    A        0      0        2 
  28 chr28_31342435     ASom    G    A        0      0        2 
  28 chr28_31342435     HCab    G    A        0      0        2 
  28 chr28_31342435     HPrz    G    A        0      0        2 
  28 chr28_31342435     ZBoe    G    A        1      2        2 
  28 chr28_31342435     ZGre    G    A        0      0        2 
  28 chr28_31342435     ZHar    G    A        0      0        2 
  28 chr28_31342435   Sample    G    A        0      0        2 
  28 chr28_31342523     AAsi    A    G        0      0        2 
  28 chr28_31342523     AKia    A    G        0      0        2 
  28 chr28_31342523     AOna    A    G        0      0        2 
  28 chr28_31342523     ASom    A    G        0      0        2 
  28 chr28_31342523     HCab    A    G        0      0        2 
  28 chr28_31342523     HPrz    A    G      0.5      1        2 
  28 chr28_31342523     ZBoe    A    G        0      0        2 
  28 chr28_31342523     ZGre    A    G        0      0        2 
  28 chr28_31342523     ZHar    A    G        0      0        2 
  28 chr28_31342523   Sample    A    G        0      0        2 
  28 chr28_31345409     AAsi    G    A        0      0        2 
  28 chr28_31345409     AKia    G    A      0.5      1        2 
  28 chr28_31345409     AOna    G    A        1      2        2 
  28 chr28_31345409     ASom    G    A        0      0        2 
  28 chr28_31345409     HCab    G    A        1      2        2 
  28 chr28_31345409     HPrz    G    A        1      2        2 
  28 chr28_31345409     ZBoe    G    A        0      0        2 
  28 chr28_31345409     ZGre    G    A        0      0        2 
  28 chr28_31345409     ZHar    G    A        0      0        2 
  28 chr28_31345409   Sample    G    A        0      0        2 
  28 chr28_31350452     AAsi    A    T        0      0        2 
  28 chr28_31350452     AKia    A    T        0      0        2 
  28 chr28_31350452     AOna    A    T        0      0        2 
  28 chr28_31350452     ASom    A    T        0      0        2 
  28 chr28_31350452     HCab    A    T        1      2        2 
  28 chr28_31350452     HPrz    A    T        1      2        2 
  28 chr28_31350452     ZBoe    A    T        0      0        2 
  28 chr28_31350452     ZGre    A    T        0      0        2 
  28 chr28_31350452     ZHar    A    T        0      0        2 
  28 chr28_31350452   Sample    A    T        0      0        2 
  28 chr28_31350624     AAsi    A    G        0      0        2 
  28 chr28_31350624     AKia    A    G        0      0        2 
  28 chr28_31350624     AOna    A    G        0      0        2 
  28 chr28_31350624     ASom    A    G        0      0        2 
  28 chr28_31350624     HCab    A    G        0      0        2 
  28 chr28_31350624     HPrz    A    G        0      0        2 
  28 chr28_31350624     ZBoe    A    G      0.5      1        2 
  28 chr28_31350624     ZGre    A    G        0      0        2 
  28 chr28_31350624     ZHar    A    G        0      0        2 
  28 chr28_31350624   Sample    A    G        0      0        2 
  28 chr28_31350904     AAsi    A    G        0      0        2 
  28 chr28_31350904     AKia    A    G        0      0        2 
  28 chr28_31350904     AOna    A    G        0      0        2 
  28 chr28_31350904     ASom    A    G        0      0        2 
  28 chr28_31350904     HCab    A    G        1      2        2 
  28 chr28_31350904     HPrz    A    G        1      2        2 
  28 chr28_31350904     ZBoe    A    G        0      0        2 
  28 chr28_31350904     ZGre    A    G        0      0        2 
  28 chr28_31350904     ZHar    A    G        0      0        2 
  28 chr28_31350904   Sample    A    G        0      0        2 
  28 chr28_31352074     AAsi    A    G        0      0        2 
  28 chr28_31352074     AKia    A    G        0      0        2 
  28 chr28_31352074     AOna    A    G        0      0        2 
  28 chr28_31352074     ASom    A    G        0      0        2 
  28 chr28_31352074     HCab    A    G        1      2        2 
  28 chr28_31352074     HPrz    A    G        1      2        2 
  28 chr28_31352074     ZBoe    A    G        0      0        2 
  28 chr28_31352074     ZGre    A    G        0      0        2 
  28 chr28_31352074     ZHar    A    G        0      0        2 
  28 chr28_31352074   Sample    A    G        0      0        2 
  28 chr28_31355158     AAsi    T    C        0      0        2 
  28 chr28_31355158     AKia    T    C        0      0        2 
  28 chr28_31355158     AOna    T    C        0      0        2 
  28 chr28_31355158     ASom    T    C        0      0        2 
  28 chr28_31355158     HCab    T    C        0      0        2 
  28 chr28_31355158     HPrz    T    C        0      0        2 
  28 chr28_31355158     ZBoe    T    C        0      0        2 
  28 chr28_31355158     ZGre    T    C        0      0        2 
  28 chr28_31355158     ZHar    T    C        1      2        2 
  28 chr28_31355158   Sample    T    C        0      0        2 
  28 chr28_31355761     AAsi    T    C        0      0        2 
  28 chr28_31355761     AKia    T    C        0      0        2 
  28 chr28_31355761     AOna    T    C        0      0        2 
  28 chr28_31355761     ASom    T    C        0      0        2 
  28 chr28_31355761     HCab    T    C        0      0        2 
  28 chr28_31355761     HPrz    T    C        0      0        2 
  28 chr28_31355761     ZBoe    T    C        0      0        2 
  28 chr28_31355761     ZGre    T    C        1      2        2 
  28 chr28_31355761     ZHar    T    C        0      0        2 
  28 chr28_31355761   Sample    T    C        0      0        2 
  28 chr28_31356140     AAsi    T    C        0      0        2 
  28 chr28_31356140     AKia    T    C        0      0        2 
  28 chr28_31356140     AOna    T    C        0      0        2 
  28 chr28_31356140     ASom    T    C        0      0        2 
  28 chr28_31356140     HCab    T    C        0      0        2 
  28 chr28_31356140     HPrz    T    C        0      0        2 
  28 chr28_31356140     ZBoe    T    C        0      0        2 
  28 chr28_31356140     ZGre    T    C        1      2        2 
  28 chr28_31356140     ZHar    T    C        0      0        2 
  28 chr28_31356140   Sample    T    C        0      0        2 
  28 chr28_31357029     AAsi    C    T        0      0        2 
  28 chr28_31357029     AKia    C    T        1      2        2 
  28 chr28_31357029     AOna    C    T        0      0        2 
  28 chr28_31357029     ASom    C    T        0      0        2 
  28 chr28_31357029     HCab    C    T        0      0        2 
  28 chr28_31357029     HPrz    C    T        0      0        2 
  28 chr28_31357029     ZBoe    C    T        0      0        2 
  28 chr28_31357029     ZGre    C    T        0      0        2 
  28 chr28_31357029     ZHar    C    T        0      0        2 
  28 chr28_31357029   Sample    C    T        0      0        2 
  28 chr28_31359584     AAsi    T    A        0      0        2 
  28 chr28_31359584     AKia    T    A        1      2        2 
  28 chr28_31359584     AOna    T    A        0      0        2 
  28 chr28_31359584     ASom    T    A        0      0        2 
  28 chr28_31359584     HCab    T    A        0      0        2 
  28 chr28_31359584     HPrz    T    A        0      0        2 
  28 chr28_31359584     ZBoe    T    A        0      0        2 
  28 chr28_31359584     ZGre    T    A        0      0        2 
  28 chr28_31359584     ZHar    T    A        0      0        2 
  28 chr28_31359584   Sample    T    A        0      0        2 
  28 chr28_31361394     AAsi    C    T        0      0        2 
  28 chr28_31361394     AKia    C    T        0      0        2 
  28 chr28_31361394     AOna    C    T        0      0        2 
  28 chr28_31361394     ASom    C    T        0      0        2 
  28 chr28_31361394     HCab    C    T        1      2        2 
  28 chr28_31361394     HPrz    C    T        1      2        2 
  28 chr28_31361394     ZBoe    C    T        0      0        2 
  28 chr28_31361394     ZGre    C    T        0      0        2 
  28 chr28_31361394     ZHar    C    T        0      0        2 
  28 chr28_31361394   Sample    C    T        0      0        2 
  28 chr28_31362788     AAsi    T    C        0      0        2 
  28 chr28_31362788     AKia    T    C        0      0        2 
  28 chr28_31362788     AOna    T    C        0      0        2 
  28 chr28_31362788     ASom    T    C        0      0        2 
  28 chr28_31362788     HCab    T    C        1      2        2 
  28 chr28_31362788     HPrz    T    C      0.5      1        2 
  28 chr28_31362788     ZBoe    T    C        0      0        2 
  28 chr28_31362788     ZGre    T    C      0.5      1        2 
  28 chr28_31362788     ZHar    T    C        0      0        2 
  28 chr28_31362788   Sample    T    C        0      0        2 
  28 chr28_31363993     AAsi    C    G        0      0        2 
  28 chr28_31363993     AKia    C    G        0      0        2 
  28 chr28_31363993     AOna    C    G        0      0        2 
  28 chr28_31363993     ASom    C    G        1      2        2 
  28 chr28_31363993     HCab    C    G        0      0        2 
  28 chr28_31363993     HPrz    C    G        0      0        2 
  28 chr28_31363993     ZBoe    C    G        0      0        2 
  28 chr28_31363993     ZGre    C    G        0      0        2 
  28 chr28_31363993     ZHar    C    G        0      0        2 
  28 chr28_31363993   Sample    C    G        0      0        2 
  28 chr28_31372571     AAsi    A    G        0      0        2 
  28 chr28_31372571     AKia    A    G      0.5      1        2 
  28 chr28_31372571     AOna    A    G        1      2        2 
  28 chr28_31372571     ASom    A    G        0      0        2 
  28 chr28_31372571     HCab    A    G        0      0        2 
  28 chr28_31372571     HPrz    A    G        0      0        2 
  28 chr28_31372571     ZBoe    A    G        1      2        2 
  28 chr28_31372571     ZGre    A    G        1      2        2 
  28 chr28_31372571     ZHar    A    G        1      2        2 
  28 chr28_31372571   Sample    A    G        0      0        2 
  28 chr28_31377902     AAsi    C    T        1      2        2 
  28 chr28_31377902     AKia    C    T        0      0        2 
  28 chr28_31377902     AOna    C    T        0      0        2 
  28 chr28_31377902     ASom    C    T        1      2        2 
  28 chr28_31377902     HCab    C    T        0      0        2 
  28 chr28_31377902     HPrz    C    T        0      0        2 
  28 chr28_31377902     ZBoe    C    T        0      0        2 
  28 chr28_31377902     ZGre    C    T        0      0        2 
  28 chr28_31377902     ZHar    C    T        0      0        2 
  28 chr28_31377902   Sample    C    T        1      2        2 
  28 chr28_31377955     AAsi    G    A        0      0        2 
  28 chr28_31377955     AKia    G    A        0      0        2 
  28 chr28_31377955     AOna    G    A        0      0        2 
  28 chr28_31377955     ASom    G    A        0      0        2 
  28 chr28_31377955     HCab    G    A        0      0        2 
  28 chr28_31377955     HPrz    G    A        0      0        2 
  28 chr28_31377955     ZBoe    G    A        0      0        2 
  28 chr28_31377955     ZGre    G    A        1      2        2 
  28 chr28_31377955     ZHar    G    A        0      0        2 
  28 chr28_31377955   Sample    G    A        0      0        2 
  28 chr28_31379370     AAsi    C    T        0      0        2 
  28 chr28_31379370     AKia    C    T        0      0        2 
  28 chr28_31379370     AOna    C    T        0      0        2 
  28 chr28_31379370     ASom    C    T        0      0        2 
  28 chr28_31379370     HCab    C    T        0      0        2 
  28 chr28_31379370     HPrz    C    T        0      0        2 
  28 chr28_31379370     ZBoe    C    T        0      0        2 
  28 chr28_31379370     ZGre    C    T        0      0        2 
  28 chr28_31379370     ZHar    C    T      0.5      1        2 
  28 chr28_31379370   Sample    C    T        0      0        2 
  28 chr28_31387445     AAsi    C    T        0      0        2 
  28 chr28_31387445     AKia    C    T        0      0        2 
  28 chr28_31387445     AOna    C    T        0      0        2 
  28 chr28_31387445     ASom    C    T        0      0        2 
  28 chr28_31387445     HCab    C    T        0      0        2 
  28 chr28_31387445     HPrz    C    T      0.5      1        2 
  28 chr28_31387445     ZBoe    C    T        0      0        2 
  28 chr28_31387445     ZGre    C    T        0      0        2 
  28 chr28_31387445     ZHar    C    T        0      0        2 
  28 chr28_31387445   Sample    C    T        0      0        2 
  28 chr28_31397005     AAsi    C    G        0      0        2 
  28 chr28_31397005     AKia    C    G        0      0        2 
  28 chr28_31397005     AOna    C    G        0      0        2 
  28 chr28_31397005     ASom    C    G        0      0        2 
  28 chr28_31397005     HCab    C    G        1      2        2 
  28 chr28_31397005     HPrz    C    G      0.5      1        2 
  28 chr28_31397005     ZBoe    C    G        0      0        2 
  28 chr28_31397005     ZGre    C    G        0      0        2 
  28 chr28_31397005     ZHar    C    G        0      0        2 
  28 chr28_31397005   Sample    C    G        0      0        2 
  28 chr28_31397334     AAsi    T    C        0      0        2 
  28 chr28_31397334     AKia    T    C        1      2        2 
  28 chr28_31397334     AOna    T    C        1      2        2 
  28 chr28_31397334     ASom    T    C        0      0        2 
  28 chr28_31397334     HCab    T    C        1      2        2 
  28 chr28_31397334     HPrz    T    C        1      2        2 
  28 chr28_31397334     ZBoe    T    C        0      0        2 
  28 chr28_31397334     ZGre    T    C        0      0        2 
  28 chr28_31397334     ZHar    T    C        0      0        2 
  28 chr28_31397334   Sample    T    C        0      0        2 
  28 chr28_31401999     AAsi    C    T        0      0        2 
  28 chr28_31401999     AKia    C    T        1      2        2 
  28 chr28_31401999     AOna    C    T        1      2        2 
  28 chr28_31401999     ASom    C    T        0      0        2 
  28 chr28_31401999     HCab    C    T        1      2        2 
  28 chr28_31401999     HPrz    C    T        1      2        2 
  28 chr28_31401999     ZBoe    C    T        0      0        2 
  28 chr28_31401999     ZGre    C    T        0      0        2 
  28 chr28_31401999     ZHar    C    T        0      0        2 
  28 chr28_31401999   Sample    C    T        0      0        2 
  28 chr28_31412111     AAsi    C    T        0      0        2 
  28 chr28_31412111     AKia    C    T        1      2        2 
  28 chr28_31412111     AOna    C    T        1      2        2 
  28 chr28_31412111     ASom    C    T        0      0        2 
  28 chr28_31412111     HCab    C    T        0      0        2 
  28 chr28_31412111     HPrz    C    T        0      0        2 
  28 chr28_31412111     ZBoe    C    T        0      0        2 
  28 chr28_31412111     ZGre    C    T        0      0        2 
  28 chr28_31412111     ZHar    C    T        0      0        2 
  28 chr28_31412111   Sample    C    T        0      0        2 
  28 chr28_31414333     AAsi    C    T        1      2        2 
  28 chr28_31414333     AKia    C    T        0      0        2 
  28 chr28_31414333     AOna    C    T        0      0        2 
  28 chr28_31414333     ASom    C    T        1      2        2 
  28 chr28_31414333     HCab    C    T      0.5      1        2 
  28 chr28_31414333     HPrz    C    T        0      0        2 
  28 chr28_31414333     ZBoe    C    T        0      0        2 
  28 chr28_31414333     ZGre    C    T        0      0        2 
  28 chr28_31414333     ZHar    C    T        0      0        2 
  28 chr28_31414333   Sample    C    T        1      2        2 
  28 chr28_31417550     AAsi    A    G        0      0        2 
  28 chr28_31417550     AKia    A    G        0      0        2 
  28 chr28_31417550     AOna    A    G        0      0        2 
  28 chr28_31417550     ASom    A    G        0      0        2 
  28 chr28_31417550     HCab    A    G        1      2        2 
  28 chr28_31417550     HPrz    A    G        1      2        2 
  28 chr28_31417550     ZBoe    A    G        0      0        2 
  28 chr28_31417550     ZGre    A    G        0      0        2 
  28 chr28_31417550     ZHar    A    G        0      0        2 
  28 chr28_31417550   Sample    A    G        0      0        2 
  28 chr28_31417706     AAsi    G    C        0      0        2 
  28 chr28_31417706     AKia    G    C        1      2        2 
  28 chr28_31417706     AOna    G    C        0      0        2 
  28 chr28_31417706     ASom    G    C        0      0        2 
  28 chr28_31417706     HCab    G    C        0      0        2 
  28 chr28_31417706     HPrz    G    C        0      0        2 
  28 chr28_31417706     ZBoe    G    C        0      0        2 
  28 chr28_31417706     ZGre    G    C        0      0        2 
  28 chr28_31417706     ZHar    G    C        0      0        2 
  28 chr28_31417706   Sample    G    C        0      0        2 
  28 chr28_31418721     AAsi    T    G        0      0        2 
  28 chr28_31418721     AKia    T    G        0      0        2 
  28 chr28_31418721     AOna    T    G        0      0        2 
  28 chr28_31418721     ASom    T    G        0      0        2 
  28 chr28_31418721     HCab    T    G        0      0        2 
  28 chr28_31418721     HPrz    T    G      0.5      1        2 
  28 chr28_31418721     ZBoe    T    G        0      0        2 
  28 chr28_31418721     ZGre    T    G        0      0        2 
  28 chr28_31418721     ZHar    T    G        0      0        2 
  28 chr28_31418721   Sample    T    G        0      0        2 
  28 chr28_31420563     AAsi    C    T        0      0        2 
  28 chr28_31420563     AKia    C    T        0      0        2 
  28 chr28_31420563     AOna    C    T        0      0        2 
  28 chr28_31420563     ASom    C    T        0      0        2 
  28 chr28_31420563     HCab    C    T      0.5      1        2 
  28 chr28_31420563     HPrz    C    T        0      0        2 
  28 chr28_31420563     ZBoe    C    T        0      0        2 
  28 chr28_31420563     ZGre    C    T        0      0        2 
  28 chr28_31420563     ZHar    C    T        0      0        2 
  28 chr28_31420563   Sample    C    T        0      0        2 
  28 chr28_31420621     AAsi    A    G        0      0        2 
  28 chr28_31420621     AKia    A    G        1      2        2 
  28 chr28_31420621     AOna    A    G        1      2        2 
  28 chr28_31420621     ASom    A    G        0      0        2 
  28 chr28_31420621     HCab    A    G        0      0        2 
  28 chr28_31420621     HPrz    A    G        0      0        2 
  28 chr28_31420621     ZBoe    A    G        0      0        2 
  28 chr28_31420621     ZGre    A    G        0      0        2 
  28 chr28_31420621     ZHar    A    G        0      0        2 
  28 chr28_31420621   Sample    A    G        0      0        2 
  28 chr28_31424215     AAsi    A    C        0      0        2 
  28 chr28_31424215     AKia    A    C        1      2        2 
  28 chr28_31424215     AOna    A    C        0      0        2 
  28 chr28_31424215     ASom    A    C        0      0        2 
  28 chr28_31424215     HCab    A    C        0      0        2 
  28 chr28_31424215     HPrz    A    C        0      0        2 
  28 chr28_31424215     ZBoe    A    C        0      0        2 
  28 chr28_31424215     ZGre    A    C        0      0        2 
  28 chr28_31424215     ZHar    A    C        0      0        2 
  28 chr28_31424215   Sample    A    C        0      0        2 
  28 chr28_31425454     AAsi    T    C        1      2        2 
  28 chr28_31425454     AKia    T    C        0      0        2 
  28 chr28_31425454     AOna    T    C        0      0        2 
  28 chr28_31425454     ASom    T    C        1      2        2 
  28 chr28_31425454     HCab    T    C        0      0        2 
  28 chr28_31425454     HPrz    T    C        0      0        2 
  28 chr28_31425454     ZBoe    T    C        0      0        2 
  28 chr28_31425454     ZGre    T    C        0      0        2 
  28 chr28_31425454     ZHar    T    C        0      0        2 
  28 chr28_31425454   Sample    T    C        1      2        2 
  28 chr28_31428136     AAsi    A    C        1      2        2 
  28 chr28_31428136     AKia    A    C        0      0        2 
  28 chr28_31428136     AOna    A    C        0      0        2 
  28 chr28_31428136     ASom    A    C        1      2        2 
  28 chr28_31428136     HCab    A    C        0      0        2 
  28 chr28_31428136     HPrz    A    C        0      0        2 
  28 chr28_31428136     ZBoe    A    C        0      0        2 
  28 chr28_31428136     ZGre    A    C        0      0        2 
  28 chr28_31428136     ZHar    A    C        0      0        2 
  28 chr28_31428136   Sample    A    C        1      2        2 
  28 chr28_31431480     AAsi    G    A        0      0        2 
  28 chr28_31431480     AKia    G    A        0      0        2 
  28 chr28_31431480     AOna    G    A        0      0        2 
  28 chr28_31431480     ASom    G    A        0      0        2 
  28 chr28_31431480     HCab    G    A        1      2        2 
  28 chr28_31431480     HPrz    G    A        1      2        2 
  28 chr28_31431480     ZBoe    G    A        0      0        2 
  28 chr28_31431480     ZGre    G    A        0      0        2 
  28 chr28_31431480     ZHar    G    A        0      0        2 
  28 chr28_31431480   Sample    G    A        0      0        2 
  28 chr28_31435242     AAsi    C    T        0      0        2 
  28 chr28_31435242     AKia    C    T        0      0        2 
  28 chr28_31435242     AOna    C    T        0      0        2 
  28 chr28_31435242     ASom    C    T        0      0        2 
  28 chr28_31435242     HCab    C    T        0      0        2 
  28 chr28_31435242     HPrz    C    T        0      0        2 
  28 chr28_31435242     ZBoe    C    T        1      2        2 
  28 chr28_31435242     ZGre    C    T        0      0        2 
  28 chr28_31435242     ZHar    C    T        0      0        2 
  28 chr28_31435242   Sample    C    T        0      0        2 
  28 chr28_31436179     AAsi    T    A        0      0        2 
  28 chr28_31436179     AKia    T    A        0      0        2 
  28 chr28_31436179     AOna    T    A        0      0        2 
  28 chr28_31436179     ASom    T    A        0      0        2 
  28 chr28_31436179     HCab    T    A        0      0        2 
  28 chr28_31436179     HPrz    T    A        0      0        2 
  28 chr28_31436179     ZBoe    T    A        0      0        2 
  28 chr28_31436179     ZGre    T    A        0      0        2 
  28 chr28_31436179     ZHar    T    A        1      2        2 
  28 chr28_31436179   Sample    T    A        0      0        2 
  28 chr28_31437171     AAsi    A    G        0      0        2 
  28 chr28_31437171     AKia    A    G        0      0        2 
  28 chr28_31437171     AOna    A    G        0      0        2 
  28 chr28_31437171     ASom    A    G        0      0        2 
  28 chr28_31437171     HCab    A    G        0      0        2 
  28 chr28_31437171     HPrz    A    G        0      0        2 
  28 chr28_31437171     ZBoe    A    G        0      0        2 
  28 chr28_31437171     ZGre    A    G        0      0        2 
  28 chr28_31437171     ZHar    A    G        1      2        2 
  28 chr28_31437171   Sample    A    G        0      0        2 
  28 chr28_31439697     AAsi    A    G        0      0        2 
  28 chr28_31439697     AKia    A    G        0      0        2 
  28 chr28_31439697     AOna    A    G        0      0        2 
  28 chr28_31439697     ASom    A    G        0      0        2 
  28 chr28_31439697     HCab    A    G        1      2        2 
  28 chr28_31439697     HPrz    A    G        1      2        2 
  28 chr28_31439697     ZBoe    A    G        0      0        2 
  28 chr28_31439697     ZGre    A    G        0      0        2 
  28 chr28_31439697     ZHar    A    G        0      0        2 
  28 chr28_31439697   Sample    A    G        0      0        2 
  28 chr28_31439755     AAsi    C    T        0      0        2 
  28 chr28_31439755     AKia    C    T        0      0        2 
  28 chr28_31439755     AOna    C    T        0      0        2 
  28 chr28_31439755     ASom    C    T        0      0        2 
  28 chr28_31439755     HCab    C    T        1      2        2 
  28 chr28_31439755     HPrz    C    T        0      0        2 
  28 chr28_31439755     ZBoe    C    T        0      0        2 
  28 chr28_31439755     ZGre    C    T        0      0        2 
  28 chr28_31439755     ZHar    C    T        0      0        2 
  28 chr28_31439755   Sample    C    T        0      0        2 
  28 chr28_31444970     AAsi    C    T        1      2        2 
  28 chr28_31444970     AKia    C    T        0      0        2 
  28 chr28_31444970     AOna    C    T        0      0        2 
  28 chr28_31444970     ASom    C    T        1      2        2 
  28 chr28_31444970     HCab    C    T        1      2        2 
  28 chr28_31444970     HPrz    C    T        1      2        2 
  28 chr28_31444970     ZBoe    C    T        0      0        2 
  28 chr28_31444970     ZGre    C    T        0      0        2 
  28 chr28_31444970     ZHar    C    T        0      0        2 
  28 chr28_31444970   Sample    C    T        1      2        2 
  28 chr28_31448028     AAsi    G    A        1      2        2 
  28 chr28_31448028     AKia    G    A        0      0        2 
  28 chr28_31448028     AOna    G    A        1      2        2 
  28 chr28_31448028     ASom    G    A        1      2        2 
  28 chr28_31448028     HCab    G    A        0      0        2 
  28 chr28_31448028     HPrz    G    A        0      0        2 
  28 chr28_31448028     ZBoe    G    A        0      0        2 
  28 chr28_31448028     ZGre    G    A        0      0        2 
  28 chr28_31448028     ZHar    G    A        0      0        2 
  28 chr28_31448028   Sample    G    A        1      2        2 
  28 chr28_31448051     AAsi    A    G        0      0        2 
  28 chr28_31448051     AKia    A    G        0      0        2 
  28 chr28_31448051     AOna    A    G        0      0        2 
  28 chr28_31448051     ASom    A    G        0      0        2 
  28 chr28_31448051     HCab    A    G        1      2        2 
  28 chr28_31448051     HPrz    A    G        1      2        2 
  28 chr28_31448051     ZBoe    A    G        0      0        2 
  28 chr28_31448051     ZGre    A    G        0      0        2 
  28 chr28_31448051     ZHar    A    G        0      0        2 
  28 chr28_31448051   Sample    A    G        0      0        2 
  28 chr28_31449978     AAsi    A    G        0      0        2 
  28 chr28_31449978     AKia    A    G        0      0        2 
  28 chr28_31449978     AOna    A    G        0      0        2 
  28 chr28_31449978     ASom    A    G        0      0        2 
  28 chr28_31449978     HCab    A    G        0      0        2 
  28 chr28_31449978     HPrz    A    G        0      0        2 
  28 chr28_31449978     ZBoe    A    G        0      0        2 
  28 chr28_31449978     ZGre    A    G        0      0        2 
  28 chr28_31449978     ZHar    A    G      0.5      1        2 
  28 chr28_31449978   Sample    A    G        0      0        2 
  28 chr28_31450725     AAsi    G    A        0      0        2 
  28 chr28_31450725     AKia    G    A        0      0        2 
  28 chr28_31450725     AOna    G    A        0      0        2 
  28 chr28_31450725     ASom    G    A        0      0        2 
  28 chr28_31450725     HCab    G    A        1      2        2 
  28 chr28_31450725     HPrz    G    A        1      2        2 
  28 chr28_31450725     ZBoe    G    A        0      0        2 
  28 chr28_31450725     ZGre    G    A        0      0        2 
  28 chr28_31450725     ZHar    G    A        0      0        2 
  28 chr28_31450725   Sample    G    A        0      0        2 
  28 chr28_31452189     AAsi    C    G        0      0        2 
  28 chr28_31452189     AKia    C    G        0      0        2 
  28 chr28_31452189     AOna    C    G        1      2        2 
  28 chr28_31452189     ASom    C    G        0      0        2 
  28 chr28_31452189     HCab    C    G        0      0        2 
  28 chr28_31452189     HPrz    C    G        0      0        2 
  28 chr28_31452189     ZBoe    C    G        0      0        2 
  28 chr28_31452189     ZGre    C    G        0      0        2 
  28 chr28_31452189     ZHar    C    G        0      0        2 
  28 chr28_31452189   Sample    C    G        0      0        2 
  28 chr28_31454617     AAsi    T    C        0      0        2 
  28 chr28_31454617     AKia    T    C        0      0        2 
  28 chr28_31454617     AOna    T    C        0      0        2 
  28 chr28_31454617     ASom    T    C        0      0        2 
  28 chr28_31454617     HCab    T    C        0      0        2 
  28 chr28_31454617     HPrz    T    C        0      0        2 
  28 chr28_31454617     ZBoe    T    C      0.5      1        2 
  28 chr28_31454617     ZGre    T    C        0      0        2 
  28 chr28_31454617     ZHar    T    C        0      0        2 
  28 chr28_31454617   Sample    T    C        0      0        2 
  28 chr28_31454798     AAsi    G    C        0      0        2 
  28 chr28_31454798     AKia    G    C        0      0        2 
  28 chr28_31454798     AOna    G    C        0      0        2 
  28 chr28_31454798     ASom    G    C        0      0        2 
  28 chr28_31454798     HCab    G    C        1      2        2 
  28 chr28_31454798     HPrz    G    C        1      2        2 
  28 chr28_31454798     ZBoe    G    C        0      0        2 
  28 chr28_31454798     ZGre    G    C        0      0        2 
  28 chr28_31454798     ZHar    G    C        0      0        2 
  28 chr28_31454798   Sample    G    C        0      0        2 
  28 chr28_31463244     AAsi    G    T        0      0        2 
  28 chr28_31463244     AKia    G    T        0      0        2 
  28 chr28_31463244     AOna    G    T        0      0        2 
  28 chr28_31463244     ASom    G    T        0      0        2 
  28 chr28_31463244     HCab    G    T        0      0        2 
  28 chr28_31463244     HPrz    G    T      0.5      1        2 
  28 chr28_31463244     ZBoe    G    T        0      0        2 
  28 chr28_31463244     ZGre    G    T        0      0        2 
  28 chr28_31463244     ZHar    G    T        0      0        2 
  28 chr28_31463244   Sample    G    T        0      0        2 
  28 chr28_31471053     AAsi    A    T        0      0        2 
  28 chr28_31471053     AKia    A    T        0      0        2 
  28 chr28_31471053     AOna    A    T        1      2        2 
  28 chr28_31471053     ASom    A    T        0      0        2 
  28 chr28_31471053     HCab    A    T        0      0        2 
  28 chr28_31471053     HPrz    A    T        0      0        2 
  28 chr28_31471053     ZBoe    A    T        0      0        2 
  28 chr28_31471053     ZGre    A    T        0      0        2 
  28 chr28_31471053     ZHar    A    T        0      0        2 
  28 chr28_31471053   Sample    A    T        0      0        2 
  28 chr28_31475332     AAsi    A    G        0      0        2 
  28 chr28_31475332     AKia    A    G        0      0        2 
  28 chr28_31475332     AOna    A    G        0      0        2 
  28 chr28_31475332     ASom    A    G        1      2        2 
  28 chr28_31475332     HCab    A    G        0      0        2 
  28 chr28_31475332     HPrz    A    G        0      0        2 
  28 chr28_31475332     ZBoe    A    G        0      0        2 
  28 chr28_31475332     ZGre    A    G        0      0        2 
  28 chr28_31475332     ZHar    A    G        0      0        2 
  28 chr28_31475332   Sample    A    G        0      0        2 
  28 chr28_31486485     AAsi    T    C        0      0        2 
  28 chr28_31486485     AKia    T    C        0      0        2 
  28 chr28_31486485     AOna    T    C        0      0        2 
  28 chr28_31486485     ASom    T    C        0      0        2 
  28 chr28_31486485     HCab    T    C        1      2        2 
  28 chr28_31486485     HPrz    T    C        1      2        2 
  28 chr28_31486485     ZBoe    T    C        0      0        2 
  28 chr28_31486485     ZGre    T    C        0      0        2 
  28 chr28_31486485     ZHar    T    C        0      0        2 
  28 chr28_31486485   Sample    T    C        1      2        2 
  28 chr28_31486581     AAsi    C    G        0      0        2 
  28 chr28_31486581     AKia    C    G        0      0        2 
  28 chr28_31486581     AOna    C    G        0      0        2 
  28 chr28_31486581     ASom    C    G        0      0        2 
  28 chr28_31486581     HCab    C    G      0.5      1        2 
  28 chr28_31486581     HPrz    C    G      0.5      1        2 
  28 chr28_31486581     ZBoe    C    G        0      0        2 
  28 chr28_31486581     ZGre    C    G        0      0        2 
  28 chr28_31486581     ZHar    C    G        0      0        2 
  28 chr28_31486581   Sample    C    G        0      0        2 
  28 chr28_31493836     AAsi    A    C        0      0        2 
  28 chr28_31493836     AKia    A    C        0      0        2 
  28 chr28_31493836     AOna    A    C        1      2        2 
  28 chr28_31493836     ASom    A    C        0      0        2 
  28 chr28_31493836     HCab    A    C        0      0        2 
  28 chr28_31493836     HPrz    A    C        0      0        2 
  28 chr28_31493836     ZBoe    A    C        0      0        2 
  28 chr28_31493836     ZGre    A    C        0      0        2 
  28 chr28_31493836     ZHar    A    C        0      0        2 
  28 chr28_31493836   Sample    A    C        0      0        2 
  28 chr28_31495218     AAsi    A    G        0      0        2 
  28 chr28_31495218     AKia    A    G        0      0        2 
  28 chr28_31495218     AOna    A    G        0      0        2 
  28 chr28_31495218     ASom    A    G        0      0        2 
  28 chr28_31495218     HCab    A    G        1      2        2 
  28 chr28_31495218     HPrz    A    G        1      2        2 
  28 chr28_31495218     ZBoe    A    G        0      0        2 
  28 chr28_31495218     ZGre    A    G        0      0        2 
  28 chr28_31495218     ZHar    A    G        0      0        2 
  28 chr28_31495218   Sample    A    G        0      0        2 
  28 chr28_31503580     AAsi    A    T        0      0        2 
  28 chr28_31503580     AKia    A    T        0      0        2 
  28 chr28_31503580     AOna    A    T        0      0        2 
  28 chr28_31503580     ASom    A    T        0      0        2 
  28 chr28_31503580     HCab    A    T        0      0        2 
  28 chr28_31503580     HPrz    A    T        0      0        2 
  28 chr28_31503580     ZBoe    A    T      0.5      1        2 
  28 chr28_31503580     ZGre    A    T        0      0        2 
  28 chr28_31503580     ZHar    A    T        0      0        2 
  28 chr28_31503580   Sample    A    T        0      0        2 
  28 chr28_31503843     AAsi    T    A        0      0        2 
  28 chr28_31503843     AKia    T    A        0      0        2 
  28 chr28_31503843     AOna    T    A        0      0        2 
  28 chr28_31503843     ASom    T    A        0      0        2 
  28 chr28_31503843     HCab    T    A      0.5      1        2 
  28 chr28_31503843     HPrz    T    A        1      2        2 
  28 chr28_31503843     ZBoe    T    A        0      0        2 
  28 chr28_31503843     ZGre    T    A        0      0        2 
  28 chr28_31503843     ZHar    T    A        0      0        2 
  28 chr28_31503843   Sample    T    A        0      0        2 
  28 chr28_31511438     AAsi    T    C        0      0        2 
  28 chr28_31511438     AKia    T    C        0      0        2 
  28 chr28_31511438     AOna    T    C        0      0        2 
  28 chr28_31511438     ASom    T    C        0      0        2 
  28 chr28_31511438     HCab    T    C        0      0        2 
  28 chr28_31511438     HPrz    T    C        0      0        2 
  28 chr28_31511438     ZBoe    T    C      0.5      1        2 
  28 chr28_31511438     ZGre    T    C        0      0        2 
  28 chr28_31511438     ZHar    T    C        0      0        2 
  28 chr28_31511438   Sample    T    C        0      0        2 
  28 chr28_31512380     AAsi    A    G        0      0        2 
  28 chr28_31512380     AKia    A    G        0      0        2 
  28 chr28_31512380     AOna    A    G        0      0        2 
  28 chr28_31512380     ASom    A    G        0      0        2 
  28 chr28_31512380     HCab    A    G        1      2        2 
  28 chr28_31512380     HPrz    A    G        1      2        2 
  28 chr28_31512380     ZBoe    A    G        0      0        2 
  28 chr28_31512380     ZGre    A    G        0      0        2 
  28 chr28_31512380     ZHar    A    G        0      0        2 
  28 chr28_31512380   Sample    A    G        0      0        2 
  28 chr28_31517109     AAsi    A    C        0      0        2 
  28 chr28_31517109     AKia    A    C        1      2        2 
  28 chr28_31517109     AOna    A    C        1      2        2 
  28 chr28_31517109     ASom    A    C        0      0        2 
  28 chr28_31517109     HCab    A    C        0      0        2 
  28 chr28_31517109     HPrz    A    C        0      0        2 
  28 chr28_31517109     ZBoe    A    C        0      0        2 
  28 chr28_31517109     ZGre    A    C        0      0        2 
  28 chr28_31517109     ZHar    A    C        0      0        2 
  28 chr28_31517109   Sample    A    C        0      0        2 
  28 chr28_31525563     AAsi    G    C        0      0        2 
  28 chr28_31525563     AKia    G    C        0      0        2 
  28 chr28_31525563     AOna    G    C        0      0        2 
  28 chr28_31525563     ASom    G    C        0      0        2 
  28 chr28_31525563     HCab    G    C        0      0        2 
  28 chr28_31525563     HPrz    G    C        0      0        2 
  28 chr28_31525563     ZBoe    G    C        0      0        2 
  28 chr28_31525563     ZGre    G    C        1      2        2 
  28 chr28_31525563     ZHar    G    C        0      0        2 
  28 chr28_31525563   Sample    G    C        0      0        2 
  28 chr28_31526763     AAsi    C    T        0      0        2 
  28 chr28_31526763     AKia    C    T        0      0        2 
  28 chr28_31526763     AOna    C    T        0      0        2 
  28 chr28_31526763     ASom    C    T        0      0        2 
  28 chr28_31526763     HCab    C    T        0      0        2 
  28 chr28_31526763     HPrz    C    T        0      0        2 
  28 chr28_31526763     ZBoe    C    T      0.5      1        2 
  28 chr28_31526763     ZGre    C    T        0      0        2 
  28 chr28_31526763     ZHar    C    T        0      0        2 
  28 chr28_31526763   Sample    C    T        0      0        2 
  28 chr28_31529456     AAsi    T    A        0      0        2 
  28 chr28_31529456     AKia    T    A        0      0        2 
  28 chr28_31529456     AOna    T    A        0      0        2 
  28 chr28_31529456     ASom    T    A        0      0        2 
  28 chr28_31529456     HCab    T    A        1      2        2 
  28 chr28_31529456     HPrz    T    A      0.5      1        2 
  28 chr28_31529456     ZBoe    T    A        0      0        2 
  28 chr28_31529456     ZGre    T    A        0      0        2 
  28 chr28_31529456     ZHar    T    A        0      0        2 
  28 chr28_31529456   Sample    T    A        0      0        2 
  28 chr28_31531362     AAsi    C    A        0      0        2 
  28 chr28_31531362     AKia    C    A        0      0        2 
  28 chr28_31531362     AOna    C    A        0      0        2 
  28 chr28_31531362     ASom    C    A        0      0        2 
  28 chr28_31531362     HCab    C    A        0      0        2 
  28 chr28_31531362     HPrz    C    A        0      0        2 
  28 chr28_31531362     ZBoe    C    A        0      0        2 
  28 chr28_31531362     ZGre    C    A        0      0        2 
  28 chr28_31531362     ZHar    C    A      0.5      1        2 
  28 chr28_31531362   Sample    C    A        0      0        2 
  28 chr28_31533263     AAsi    C    T        0      0        2 
  28 chr28_31533263     AKia    C    T        0      0        2 
  28 chr28_31533263     AOna    C    T        0      0        2 
  28 chr28_31533263     ASom    C    T        0      0        2 
  28 chr28_31533263     HCab    C    T        0      0        2 
  28 chr28_31533263     HPrz    C    T        0      0        2 
  28 chr28_31533263     ZBoe    C    T        1      2        2 
  28 chr28_31533263     ZGre    C    T        0      0        2 
  28 chr28_31533263     ZHar    C    T        0      0        2 
  28 chr28_31533263   Sample    C    T        0      0        2 
  28 chr28_31535078     AAsi    G    C        0      0        2 
  28 chr28_31535078     AKia    G    C        0      0        2 
  28 chr28_31535078     AOna    G    C        0      0        2 
  28 chr28_31535078     ASom    G    C        0      0        2 
  28 chr28_31535078     HCab    G    C        0      0        2 
  28 chr28_31535078     HPrz    G    C        0      0        2 
  28 chr28_31535078     ZBoe    G    C        1      2        2 
  28 chr28_31535078     ZGre    G    C        0      0        2 
  28 chr28_31535078     ZHar    G    C        0      0        2 
  28 chr28_31535078   Sample    G    C        0      0        2 
  28 chr28_31536917     AAsi    T    C        0      0        2 
  28 chr28_31536917     AKia    T    C        0      0        2 
  28 chr28_31536917     AOna    T    C        0      0        2 
  28 chr28_31536917     ASom    T    C        0      0        2 
  28 chr28_31536917     HCab    T    C        0      0        2 
  28 chr28_31536917     HPrz    T    C      0.5      1        2 
  28 chr28_31536917     ZBoe    T    C        0      0        2 
  28 chr28_31536917     ZGre    T    C        0      0        2 
  28 chr28_31536917     ZHar    T    C        0      0        2 
  28 chr28_31536917   Sample    T    C        0      0        2 
  28 chr28_31536918     AAsi    G    A        0      0        2 
  28 chr28_31536918     AKia    G    A        0      0        2 
  28 chr28_31536918     AOna    G    A        0      0        2 
  28 chr28_31536918     ASom    G    A        0      0        2 
  28 chr28_31536918     HCab    G    A        0      0        2 
  28 chr28_31536918     HPrz    G    A      0.5      1        2 
  28 chr28_31536918     ZBoe    G    A        0      0        2 
  28 chr28_31536918     ZGre    G    A        0      0        2 
  28 chr28_31536918     ZHar    G    A        0      0        2 
  28 chr28_31536918   Sample    G    A        0      0        2 
  28 chr28_31539622     AAsi    C    T        0      0        2 
  28 chr28_31539622     AKia    C    T        0      0        2 
  28 chr28_31539622     AOna    C    T        0      0        2 
  28 chr28_31539622     ASom    C    T        0      0        2 
  28 chr28_31539622     HCab    C    T        0      0        2 
  28 chr28_31539622     HPrz    C    T        0      0        2 
  28 chr28_31539622     ZBoe    C    T        1      2        2 
  28 chr28_31539622     ZGre    C    T        0      0        2 
  28 chr28_31539622     ZHar    C    T        0      0        2 
  28 chr28_31539622   Sample    C    T        0      0        2 
  28 chr28_31545594     AAsi    C    T        0      0        2 
  28 chr28_31545594     AKia    C    T        0      0        2 
  28 chr28_31545594     AOna    C    T        0      0        2 
  28 chr28_31545594     ASom    C    T        0      0        2 
  28 chr28_31545594     HCab    C    T        1      2        2 
  28 chr28_31545594     HPrz    C    T        1      2        2 
  28 chr28_31545594     ZBoe    C    T        0      0        2 
  28 chr28_31545594     ZGre    C    T        0      0        2 
  28 chr28_31545594     ZHar    C    T        0      0        2 
  28 chr28_31545594   Sample    C    T        0      0        2 
  28 chr28_31548851     AAsi    A    G        0      0        2 
  28 chr28_31548851     AKia    A    G        0      0        2 
  28 chr28_31548851     AOna    A    G        0      0        2 
  28 chr28_31548851     ASom    A    G        0      0        2 
  28 chr28_31548851     HCab    A    G        0      0        2 
  28 chr28_31548851     HPrz    A    G        1      2        2 
  28 chr28_31548851     ZBoe    A    G        0      0        2 
  28 chr28_31548851     ZGre    A    G        0      0        2 
  28 chr28_31548851     ZHar    A    G        0      0        2 
  28 chr28_31548851   Sample    A    G        0      0        2 
  28 chr28_31550167     AAsi    A    G        0      0        2 
  28 chr28_31550167     AKia    A    G        0      0        2 
  28 chr28_31550167     AOna    A    G        0      0        2 
  28 chr28_31550167     ASom    A    G        0      0        2 
  28 chr28_31550167     HCab    A    G        0      0        2 
  28 chr28_31550167     HPrz    A    G        0      0        2 
  28 chr28_31550167     ZBoe    A    G      0.5      1        2 
  28 chr28_31550167     ZGre    A    G        0      0        2 
  28 chr28_31550167     ZHar    A    G        0      0        2 
  28 chr28_31550167   Sample    A    G        0      0        2 
  28 chr28_31551267     AAsi    A    T        0      0        2 
  28 chr28_31551267     AKia    A    T        0      0        2 
  28 chr28_31551267     AOna    A    T        0      0        2 
  28 chr28_31551267     ASom    A    T        1      2        2 
  28 chr28_31551267     HCab    A    T        0      0        2 
  28 chr28_31551267     HPrz    A    T        0      0        2 
  28 chr28_31551267     ZBoe    A    T        0      0        2 
  28 chr28_31551267     ZGre    A    T        0      0        2 
  28 chr28_31551267     ZHar    A    T        0      0        2 
  28 chr28_31551267   Sample    A    T        0      0        2 
  28 chr28_31551773     AAsi    T    C        0      0        2 
  28 chr28_31551773     AKia    T    C        0      0        2 
  28 chr28_31551773     AOna    T    C        0      0        2 
  28 chr28_31551773     ASom    T    C        0      0        2 
  28 chr28_31551773     HCab    T    C        0      0        2 
  28 chr28_31551773     HPrz    T    C        0      0        2 
  28 chr28_31551773     ZBoe    T    C      0.5      1        2 
  28 chr28_31551773     ZGre    T    C        0      0        2 
  28 chr28_31551773     ZHar    T    C        0      0        2 
  28 chr28_31551773   Sample    T    C        0      0        2 
  28 chr28_31552459     AAsi    A    G        0      0        2 
  28 chr28_31552459     AKia    A    G      0.5      1        2 
  28 chr28_31552459     AOna    A    G        1      2        2 
  28 chr28_31552459     ASom    A    G        0      0        2 
  28 chr28_31552459     HCab    A    G        0      0        2 
  28 chr28_31552459     HPrz    A    G        0      0        2 
  28 chr28_31552459     ZBoe    A    G        0      0        2 
  28 chr28_31552459     ZGre    A    G        0      0        2 
  28 chr28_31552459     ZHar    A    G        0      0        2 
  28 chr28_31552459   Sample    A    G        0      0        2 
  28 chr28_31552736     AAsi    G    C        0      0        2 
  28 chr28_31552736     AKia    G    C      0.5      1        2 
  28 chr28_31552736     AOna    G    C        1      2        2 
  28 chr28_31552736     ASom    G    C        0      0        2 
  28 chr28_31552736     HCab    G    C        0      0        2 
  28 chr28_31552736     HPrz    G    C        0      0        2 
  28 chr28_31552736     ZBoe    G    C        0      0        2 
  28 chr28_31552736     ZGre    G    C        0      0        2 
  28 chr28_31552736     ZHar    G    C        0      0        2 
  28 chr28_31552736   Sample    G    C        0      0        2 
  28 chr28_31554458     AAsi    T    A        0      0        2 
  28 chr28_31554458     AKia    T    A        0      0        2 
  28 chr28_31554458     AOna    T    A        0      0        2 
  28 chr28_31554458     ASom    T    A        0      0        2 
  28 chr28_31554458     HCab    T    A      0.5      1        2 
  28 chr28_31554458     HPrz    T    A      0.5      1        2 
  28 chr28_31554458     ZBoe    T    A        0      0        2 
  28 chr28_31554458     ZGre    T    A        0      0        2 
  28 chr28_31554458     ZHar    T    A        0      0        2 
  28 chr28_31554458   Sample    T    A        0      0        2 
  28 chr28_31555317     AAsi    C    A        0      0        2 
  28 chr28_31555317     AKia    C    A        0      0        2 
  28 chr28_31555317     AOna    C    A        0      0        2 
  28 chr28_31555317     ASom    C    A        0      0        2 
  28 chr28_31555317     HCab    C    A        0      0        2 
  28 chr28_31555317     HPrz    C    A      0.5      1        2 
  28 chr28_31555317     ZBoe    C    A        0      0        2 
  28 chr28_31555317     ZGre    C    A        0      0        2 
  28 chr28_31555317     ZHar    C    A        0      0        2 
  28 chr28_31555317   Sample    C    A        0      0        2 
  28 chr28_31555456     AAsi    A    G        0      0        2 
  28 chr28_31555456     AKia    A    G        0      0        2 
  28 chr28_31555456     AOna    A    G        0      0        2 
  28 chr28_31555456     ASom    A    G        0      0        2 
  28 chr28_31555456     HCab    A    G        0      0        2 
  28 chr28_31555456     HPrz    A    G        0      0        2 
  28 chr28_31555456     ZBoe    A    G        0      0        2 
  28 chr28_31555456     ZGre    A    G      0.5      1        2 
  28 chr28_31555456     ZHar    A    G        0      0        2 
  28 chr28_31555456   Sample    A    G        0      0        2 
  28 chr28_31565145     AAsi    C    T        0      0        2 
  28 chr28_31565145     AKia    C    T        0      0        2 
  28 chr28_31565145     AOna    C    T        0      0        2 
  28 chr28_31565145     ASom    C    T        0      0        2 
  28 chr28_31565145     HCab    C    T        0      0        2 
  28 chr28_31565145     HPrz    C    T      0.5      1        2 
  28 chr28_31565145     ZBoe    C    T        0      0        2 
  28 chr28_31565145     ZGre    C    T        0      0        2 
  28 chr28_31565145     ZHar    C    T        0      0        2 
  28 chr28_31565145   Sample    C    T        0      0        2 
  28 chr28_31570147     AAsi    G    A        0      0        2 
  28 chr28_31570147     AKia    G    A        0      0        2 
  28 chr28_31570147     AOna    G    A        0      0        2 
  28 chr28_31570147     ASom    G    A        0      0        2 
  28 chr28_31570147     HCab    G    A        1      2        2 
  28 chr28_31570147     HPrz    G    A        1      2        2 
  28 chr28_31570147     ZBoe    G    A        0      0        2 
  28 chr28_31570147     ZGre    G    A        0      0        2 
  28 chr28_31570147     ZHar    G    A        0      0        2 
  28 chr28_31570147   Sample    G    A        0      0        2 
  28 chr28_31570864     AAsi    G    T        0      0        2 
  28 chr28_31570864     AKia    G    T      0.5      1        2 
  28 chr28_31570864     AOna    G    T        0      0        2 
  28 chr28_31570864     ASom    G    T        0      0        2 
  28 chr28_31570864     HCab    G    T        0      0        2 
  28 chr28_31570864     HPrz    G    T        0      0        2 
  28 chr28_31570864     ZBoe    G    T        0      0        2 
  28 chr28_31570864     ZGre    G    T        0      0        2 
  28 chr28_31570864     ZHar    G    T        0      0        2 
  28 chr28_31570864   Sample    G    T        0      0        2 
  28 chr28_31572291     AAsi    C    A        0      0        2 
  28 chr28_31572291     AKia    C    A        1      2        2 
  28 chr28_31572291     AOna    C    A        1      2        2 
  28 chr28_31572291     ASom    C    A        0      0        2 
  28 chr28_31572291     HCab    C    A        0      0        2 
  28 chr28_31572291     HPrz    C    A        0      0        2 
  28 chr28_31572291     ZBoe    C    A        0      0        2 
  28 chr28_31572291     ZGre    C    A        0      0        2 
  28 chr28_31572291     ZHar    C    A        0      0        2 
  28 chr28_31572291   Sample    C    A        0      0        2 
  28 chr28_31582521     AAsi    T    C        0      0        2 
  28 chr28_31582521     AKia    T    C        0      0        2 
  28 chr28_31582521     AOna    T    C        0      0        2 
  28 chr28_31582521     ASom    T    C        0      0        2 
  28 chr28_31582521     HCab    T    C        1      2        2 
  28 chr28_31582521     HPrz    T    C        1      2        2 
  28 chr28_31582521     ZBoe    T    C        0      0        2 
  28 chr28_31582521     ZGre    T    C        0      0        2 
  28 chr28_31582521     ZHar    T    C        0      0        2 
  28 chr28_31582521   Sample    T    C        0      0        2 
  28 chr28_31582995     AAsi    T    C        0      0        2 
  28 chr28_31582995     AKia    T    C        1      2        2 
  28 chr28_31582995     AOna    T    C        0      0        2 
  28 chr28_31582995     ASom    T    C        0      0        2 
  28 chr28_31582995     HCab    T    C      0.5      1        2 
  28 chr28_31582995     HPrz    T    C        1      2        2 
  28 chr28_31582995     ZBoe    T    C        0      0        2 
  28 chr28_31582995     ZGre    T    C        0      0        2 
  28 chr28_31582995     ZHar    T    C        0      0        2 
  28 chr28_31582995   Sample    T    C        0      0        2 
  28 chr28_31586152     AAsi    G    T        0      0        2 
  28 chr28_31586152     AKia    G    T        0      0        2 
  28 chr28_31586152     AOna    G    T        0      0        2 
  28 chr28_31586152     ASom    G    T        0      0        2 
  28 chr28_31586152     HCab    G    T        1      2        2 
  28 chr28_31586152     HPrz    G    T        1      2        2 
  28 chr28_31586152     ZBoe    G    T        0      0        2 
  28 chr28_31586152     ZGre    G    T        0      0        2 
  28 chr28_31586152     ZHar    G    T        0      0        2 
  28 chr28_31586152   Sample    G    T        0      0        2 
  28 chr28_31589825     AAsi    G    A        0      0        2 
  28 chr28_31589825     AKia    G    A        0      0        2 
  28 chr28_31589825     AOna    G    A        0      0        2 
  28 chr28_31589825     ASom    G    A        0      0        2 
  28 chr28_31589825     HCab    G    A      0.5      1        2 
  28 chr28_31589825     HPrz    G    A        0      0        2 
  28 chr28_31589825     ZBoe    G    A        0      0        2 
  28 chr28_31589825     ZGre    G    A        0      0        2 
  28 chr28_31589825     ZHar    G    A        0      0        2 
  28 chr28_31589825   Sample    G    A        0      0        2 
  28 chr28_31592929     AAsi    C    G        0      0        2 
  28 chr28_31592929     AKia    C    G        0      0        2 
  28 chr28_31592929     AOna    C    G        0      0        2 
  28 chr28_31592929     ASom    C    G        0      0        2 
  28 chr28_31592929     HCab    C    G        1      2        2 
  28 chr28_31592929     HPrz    C    G        1      2        2 
  28 chr28_31592929     ZBoe    C    G        0      0        2 
  28 chr28_31592929     ZGre    C    G        0      0        2 
  28 chr28_31592929     ZHar    C    G        0      0        2 
  28 chr28_31592929   Sample    C    G        0      0        2 
  28 chr28_31593518     AAsi    C    T        0      0        2 
  28 chr28_31593518     AKia    C    T        0      0        2 
  28 chr28_31593518     AOna    C    T        0      0        2 
  28 chr28_31593518     ASom    C    T        0      0        2 
  28 chr28_31593518     HCab    C    T      0.5      1        2 
  28 chr28_31593518     HPrz    C    T      0.5      1        2 
  28 chr28_31593518     ZBoe    C    T        0      0        2 
  28 chr28_31593518     ZGre    C    T        0      0        2 
  28 chr28_31593518     ZHar    C    T        0      0        2 
  28 chr28_31593518   Sample    C    T        0      0        2 
  28 chr28_31595100     AAsi    T    C        0      0        2 
  28 chr28_31595100     AKia    T    C        0      0        2 
  28 chr28_31595100     AOna    T    C        0      0        2 
  28 chr28_31595100     ASom    T    C        1      2        2 
  28 chr28_31595100     HCab    T    C        0      0        2 
  28 chr28_31595100     HPrz    T    C        0      0        2 
  28 chr28_31595100     ZBoe    T    C        0      0        2 
  28 chr28_31595100     ZGre    T    C        0      0        2 
  28 chr28_31595100     ZHar    T    C        0      0        2 
  28 chr28_31595100   Sample    T    C        0      0        2 
  28 chr28_31595206     AAsi    T    C        0      0        2 
  28 chr28_31595206     AKia    T    C        0      0        2 
  28 chr28_31595206     AOna    T    C        0      0        2 
  28 chr28_31595206     ASom    T    C        0      0        2 
  28 chr28_31595206     HCab    T    C        0      0        2 
  28 chr28_31595206     HPrz    T    C      0.5      1        2 
  28 chr28_31595206     ZBoe    T    C        0      0        2 
  28 chr28_31595206     ZGre    T    C        0      0        2 
  28 chr28_31595206     ZHar    T    C        0      0        2 
  28 chr28_31595206   Sample    T    C        0      0        2 
  28 chr28_31595899     AAsi    T    G        0      0        2 
  28 chr28_31595899     AKia    T    G        1      2        2 
  28 chr28_31595899     AOna    T    G        0      0        2 
  28 chr28_31595899     ASom    T    G        0      0        2 
  28 chr28_31595899     HCab    T    G        0      0        2 
  28 chr28_31595899     HPrz    T    G        0      0        2 
  28 chr28_31595899     ZBoe    T    G        0      0        2 
  28 chr28_31595899     ZGre    T    G        0      0        2 
  28 chr28_31595899     ZHar    T    G        0      0        2 
  28 chr28_31595899   Sample    T    G        0      0        2 
  28 chr28_31600951     AAsi    T    C        0      0        2 
  28 chr28_31600951     AKia    T    C        0      0        2 
  28 chr28_31600951     AOna    T    C        0      0        2 
  28 chr28_31600951     ASom    T    C        0      0        2 
  28 chr28_31600951     HCab    T    C        0      0        2 
  28 chr28_31600951     HPrz    T    C        0      0        2 
  28 chr28_31600951     ZBoe    T    C        0      0        2 
  28 chr28_31600951     ZGre    T    C        1      2        2 
  28 chr28_31600951     ZHar    T    C        0      0        2 
  28 chr28_31600951   Sample    T    C        0      0        2 
  28 chr28_31601325     AAsi    A    G        0      0        2 
  28 chr28_31601325     AKia    A    G        0      0        2 
  28 chr28_31601325     AOna    A    G        0      0        2 
  28 chr28_31601325     ASom    A    G        0      0        2 
  28 chr28_31601325     HCab    A    G        0      0        2 
  28 chr28_31601325     HPrz    A    G        0      0        2 
  28 chr28_31601325     ZBoe    A    G      0.5      1        2 
  28 chr28_31601325     ZGre    A    G        0      0        2 
  28 chr28_31601325     ZHar    A    G        0      0        2 
  28 chr28_31601325   Sample    A    G        0      0        2 
  28 chr28_31605979     AAsi    A    G        0      0        2 
  28 chr28_31605979     AKia    A    G        0      0        2 
  28 chr28_31605979     AOna    A    G        0      0        2 
  28 chr28_31605979     ASom    A    G        0      0        2 
  28 chr28_31605979     HCab    A    G        0      0        2 
  28 chr28_31605979     HPrz    A    G        0      0        2 
  28 chr28_31605979     ZBoe    A    G        0      0        2 
  28 chr28_31605979     ZGre    A    G        0      0        2 
  28 chr28_31605979     ZHar    A    G        1      2        2 
  28 chr28_31605979   Sample    A    G        0      0        2 
  28 chr28_31608093     AAsi    A    T        0      0        2 
  28 chr28_31608093     AKia    A    T        0      0        2 
  28 chr28_31608093     AOna    A    T        0      0        2 
  28 chr28_31608093     ASom    A    T        0      0        2 
  28 chr28_31608093     HCab    A    T        0      0        2 
  28 chr28_31608093     HPrz    A    T        0      0        2 
  28 chr28_31608093     ZBoe    A    T        0      0        2 
  28 chr28_31608093     ZGre    A    T        0      0        2 
  28 chr28_31608093     ZHar    A    T        1      2        2 
  28 chr28_31608093   Sample    A    T        0      0        2 
  28 chr28_31608845     AAsi    T    C        0      0        2 
  28 chr28_31608845     AKia    T    C        1      2        2 
  28 chr28_31608845     AOna    T    C        0      0        2 
  28 chr28_31608845     ASom    T    C        0      0        2 
  28 chr28_31608845     HCab    T    C        0      0        2 
  28 chr28_31608845     HPrz    T    C        0      0        2 
  28 chr28_31608845     ZBoe    T    C        0      0        2 
  28 chr28_31608845     ZGre    T    C        0      0        2 
  28 chr28_31608845     ZHar    T    C        0      0        2 
  28 chr28_31608845   Sample    T    C        0      0        2 
  28 chr28_31615275     AAsi    T    C        0      0        2 
  28 chr28_31615275     AKia    T    C        0      0        2 
  28 chr28_31615275     AOna    T    C        0      0        2 
  28 chr28_31615275     ASom    T    C        0      0        2 
  28 chr28_31615275     HCab    T    C      0.5      1        2 
  28 chr28_31615275     HPrz    T    C        0      0        2 
  28 chr28_31615275     ZBoe    T    C        0      0        2 
  28 chr28_31615275     ZGre    T    C        0      0        2 
  28 chr28_31615275     ZHar    T    C        0      0        2 
  28 chr28_31615275   Sample    T    C        0      0        2 
  28 chr28_31616202     AAsi    G    A        0      0        2 
  28 chr28_31616202     AKia    G    A        0      0        2 
  28 chr28_31616202     AOna    G    A        1      2        2 
  28 chr28_31616202     ASom    G    A        0      0        2 
  28 chr28_31616202     HCab    G    A        0      0        2 
  28 chr28_31616202     HPrz    G    A        0      0        2 
  28 chr28_31616202     ZBoe    G    A        0      0        2 
  28 chr28_31616202     ZGre    G    A        0      0        2 
  28 chr28_31616202     ZHar    G    A        0      0        2 
  28 chr28_31616202   Sample    G    A        0      0        2 
  28 chr28_31622683     AAsi    C    A        0      0        2 
  28 chr28_31622683     AKia    C    A        0      0        2 
  28 chr28_31622683     AOna    C    A        0      0        2 
  28 chr28_31622683     ASom    C    A        0      0        2 
  28 chr28_31622683     HCab    C    A        1      2        2 
  28 chr28_31622683     HPrz    C    A        1      2        2 
  28 chr28_31622683     ZBoe    C    A        0      0        2 
  28 chr28_31622683     ZGre    C    A        0      0        2 
  28 chr28_31622683     ZHar    C    A        0      0        2 
  28 chr28_31622683   Sample    C    A        0      0        2 
  28 chr28_31625272     AAsi    C    T        0      0        2 
  28 chr28_31625272     AKia    C    T        0      0        2 
  28 chr28_31625272     AOna    C    T        0      0        2 
  28 chr28_31625272     ASom    C    T        0      0        2 
  28 chr28_31625272     HCab    C    T        0      0        2 
  28 chr28_31625272     HPrz    C    T        0      0        2 
  28 chr28_31625272     ZBoe    C    T        0      0        2 
  28 chr28_31625272     ZGre    C    T        1      2        2 
  28 chr28_31625272     ZHar    C    T        0      0        2 
  28 chr28_31625272   Sample    C    T        0      0        2 
  28 chr28_31631011     AAsi    G    A        0      0        2 
  28 chr28_31631011     AKia    G    A        0      0        2 
  28 chr28_31631011     AOna    G    A        0      0        2 
  28 chr28_31631011     ASom    G    A        0      0        2 
  28 chr28_31631011     HCab    G    A        0      0        2 
  28 chr28_31631011     HPrz    G    A        0      0        2 
  28 chr28_31631011     ZBoe    G    A        0      0        2 
  28 chr28_31631011     ZGre    G    A        0      0        2 
  28 chr28_31631011     ZHar    G    A        1      2        2 
  28 chr28_31631011   Sample    G    A        0      0        2 
  28 chr28_31631251     AAsi    C    A        1      2        2 
  28 chr28_31631251     AKia    C    A        0      0        2 
  28 chr28_31631251     AOna    C    A        0      0        2 
  28 chr28_31631251     ASom    C    A        0      0        2 
  28 chr28_31631251     HCab    C    A        0      0        2 
  28 chr28_31631251     HPrz    C    A        0      0        2 
  28 chr28_31631251     ZBoe    C    A        0      0        2 
  28 chr28_31631251     ZGre    C    A        0      0        2 
  28 chr28_31631251     ZHar    C    A        0      0        2 
  28 chr28_31631251   Sample    C    A        1      2        2 
  28 chr28_31634904     AAsi    A    C        0      0        2 
  28 chr28_31634904     AKia    A    C        0      0        2 
  28 chr28_31634904     AOna    A    C        0      0        2 
  28 chr28_31634904     ASom    A    C        0      0        2 
  28 chr28_31634904     HCab    A    C        1      2        2 
  28 chr28_31634904     HPrz    A    C        1      2        2 
  28 chr28_31634904     ZBoe    A    C        0      0        2 
  28 chr28_31634904     ZGre    A    C        0      0        2 
  28 chr28_31634904     ZHar    A    C        0      0        2 
  28 chr28_31634904   Sample    A    C        0      0        2 
  28 chr28_31640633     AAsi    C    T        0      0        2 
  28 chr28_31640633     AKia    C    T        0      0        2 
  28 chr28_31640633     AOna    C    T        0      0        2 
  28 chr28_31640633     ASom    C    T        0      0        2 
  28 chr28_31640633     HCab    C    T        0      0        2 
  28 chr28_31640633     HPrz    C    T        0      0        2 
  28 chr28_31640633     ZBoe    C    T        1      2        2 
  28 chr28_31640633     ZGre    C    T        0      0        2 
  28 chr28_31640633     ZHar    C    T        0      0        2 
  28 chr28_31640633   Sample    C    T        0      0        2 
  28 chr28_31642492     AAsi    T    C        0      0        2 
  28 chr28_31642492     AKia    T    C        0      0        2 
  28 chr28_31642492     AOna    T    C        0      0        2 
  28 chr28_31642492     ASom    T    C        0      0        2 
  28 chr28_31642492     HCab    T    C        1      2        2 
  28 chr28_31642492     HPrz    T    C      0.5      1        2 
  28 chr28_31642492     ZBoe    T    C        0      0        2 
  28 chr28_31642492     ZGre    T    C        0      0        2 
  28 chr28_31642492     ZHar    T    C        0      0        2 
  28 chr28_31642492   Sample    T    C        0      0        2 
  28 chr28_31647493     AAsi    C    T        0      0        2 
  28 chr28_31647493     AKia    C    T        0      0        2 
  28 chr28_31647493     AOna    C    T        0      0        2 
  28 chr28_31647493     ASom    C    T        0      0        2 
  28 chr28_31647493     HCab    C    T        0      0        2 
  28 chr28_31647493     HPrz    C    T        0      0        2 
  28 chr28_31647493     ZBoe    C    T        0      0        2 
  28 chr28_31647493     ZGre    C    T        0      0        2 
  28 chr28_31647493     ZHar    C    T        1      2        2 
  28 chr28_31647493   Sample    C    T        0      0        2 
  28 chr28_31648616     AAsi    C    A        0      0        2 
  28 chr28_31648616     AKia    C    A        0      0        2 
  28 chr28_31648616     AOna    C    A        0      0        2 
  28 chr28_31648616     ASom    C    A        0      0        2 
  28 chr28_31648616     HCab    C    A        0      0        2 
  28 chr28_31648616     HPrz    C    A        0      0        2 
  28 chr28_31648616     ZBoe    C    A        1      2        2 
  28 chr28_31648616     ZGre    C    A        1      2        2 
  28 chr28_31648616     ZHar    C    A        1      2        2 
  28 chr28_31648616   Sample    C    A        0      0        2 
  28 chr28_31651902     AAsi    T    C        0      0        2 
  28 chr28_31651902     AKia    T    C        0      0        2 
  28 chr28_31651902     AOna    T    C        0      0        2 
  28 chr28_31651902     ASom    T    C        0      0        2 
  28 chr28_31651902     HCab    T    C        0      0        2 
  28 chr28_31651902     HPrz    T    C        0      0        2 
  28 chr28_31651902     ZBoe    T    C        0      0        2 
  28 chr28_31651902     ZGre    T    C        0      0        2 
  28 chr28_31651902     ZHar    T    C        1      2        2 
  28 chr28_31651902   Sample    T    C        0      0        2 
  28 chr28_31653448     AAsi    C    T        0      0        2 
  28 chr28_31653448     AKia    C    T        0      0        2 
  28 chr28_31653448     AOna    C    T        0      0        2 
  28 chr28_31653448     ASom    C    T        0      0        2 
  28 chr28_31653448     HCab    C    T      0.5      1        2 
  28 chr28_31653448     HPrz    C    T      0.5      1        2 
  28 chr28_31653448     ZBoe    C    T        0      0        2 
  28 chr28_31653448     ZGre    C    T        0      0        2 
  28 chr28_31653448     ZHar    C    T        0      0        2 
  28 chr28_31653448   Sample    C    T        0      0        2 
  28 chr28_31655568     AAsi    A    G        0      0        2 
  28 chr28_31655568     AKia    A    G        0      0        2 
  28 chr28_31655568     AOna    A    G        0      0        2 
  28 chr28_31655568     ASom    A    G        0      0        2 
  28 chr28_31655568     HCab    A    G        0      0        2 
  28 chr28_31655568     HPrz    A    G      0.5      1        2 
  28 chr28_31655568     ZBoe    A    G        0      0        2 
  28 chr28_31655568     ZGre    A    G        0      0        2 
  28 chr28_31655568     ZHar    A    G        0      0        2 
  28 chr28_31655568   Sample    A    G        0      0        2 
  28 chr28_31656270     AAsi    A    G        0      0        2 
  28 chr28_31656270     AKia    A    G        0      0        2 
  28 chr28_31656270     AOna    A    G        0      0        2 
  28 chr28_31656270     ASom    A    G        0      0        2 
  28 chr28_31656270     HCab    A    G        0      0        2 
  28 chr28_31656270     HPrz    A    G      0.5      1        2 
  28 chr28_31656270     ZBoe    A    G        0      0        2 
  28 chr28_31656270     ZGre    A    G        0      0        2 
  28 chr28_31656270     ZHar    A    G        0      0        2 
  28 chr28_31656270   Sample    A    G        0      0        2 
  28 chr28_31656997     AAsi    A    G        0      0        2 
  28 chr28_31656997     AKia    A    G        0      0        2 
  28 chr28_31656997     AOna    A    G        0      0        2 
  28 chr28_31656997     ASom    A    G        0      0        2 
  28 chr28_31656997     HCab    A    G        0      0        2 
  28 chr28_31656997     HPrz    A    G        0      0        2 
  28 chr28_31656997     ZBoe    A    G      0.5      1        2 
  28 chr28_31656997     ZGre    A    G        0      0        2 
  28 chr28_31656997     ZHar    A    G        0      0        2 
  28 chr28_31656997   Sample    A    G        0      0        2 
  28 chr28_31662110     AAsi    G    T        0      0        2 
  28 chr28_31662110     AKia    G    T        0      0        2 
  28 chr28_31662110     AOna    G    T        0      0        2 
  28 chr28_31662110     ASom    G    T        0      0        2 
  28 chr28_31662110     HCab    G    T      0.5      1        2 
  28 chr28_31662110     HPrz    G    T        1      2        2 
  28 chr28_31662110     ZBoe    G    T        0      0        2 
  28 chr28_31662110     ZGre    G    T        0      0        2 
  28 chr28_31662110     ZHar    G    T        0      0        2 
  28 chr28_31662110   Sample    G    T        0      0        2 
  28 chr28_31662824     AAsi    C    A        0      0        2 
  28 chr28_31662824     AKia    C    A        0      0        2 
  28 chr28_31662824     AOna    C    A        0      0        2 
  28 chr28_31662824     ASom    C    A        0      0        2 
  28 chr28_31662824     HCab    C    A        0      0        2 
  28 chr28_31662824     HPrz    C    A        0      0        2 
  28 chr28_31662824     ZBoe    C    A      0.5      1        2 
  28 chr28_31662824     ZGre    C    A        0      0        2 
  28 chr28_31662824     ZHar    C    A        0      0        2 
  28 chr28_31662824   Sample    C    A        0      0        2 
  28 chr28_31665929     AAsi    A    G        0      0        2 
  28 chr28_31665929     AKia    A    G        0      0        2 
  28 chr28_31665929     AOna    A    G        1      2        2 
  28 chr28_31665929     ASom    A    G        0      0        2 
  28 chr28_31665929     HCab    A    G        0      0        2 
  28 chr28_31665929     HPrz    A    G        0      0        2 
  28 chr28_31665929     ZBoe    A    G        0      0        2 
  28 chr28_31665929     ZGre    A    G        0      0        2 
  28 chr28_31665929     ZHar    A    G        0      0        2 
  28 chr28_31665929   Sample    A    G        0      0        2 
  28 chr28_31676508     AAsi    C    A        1      2        2 
  28 chr28_31676508     AKia    C    A      0.5      1        2 
  28 chr28_31676508     AOna    C    A        0      0        2 
  28 chr28_31676508     ASom    C    A        1      2        2 
  28 chr28_31676508     HCab    C    A        0      0        2 
  28 chr28_31676508     HPrz    C    A        0      0        2 
  28 chr28_31676508     ZBoe    C    A        0      0        2 
  28 chr28_31676508     ZGre    C    A        0      0        2 
  28 chr28_31676508     ZHar    C    A        0      0        2 
  28 chr28_31676508   Sample    C    A        1      2        2 
  28 chr28_31677907     AAsi    G    A        0      0        2 
  28 chr28_31677907     AKia    G    A        0      0        2 
  28 chr28_31677907     AOna    G    A        0      0        2 
  28 chr28_31677907     ASom    G    A        0      0        2 
  28 chr28_31677907     HCab    G    A        1      2        2 
  28 chr28_31677907     HPrz    G    A        1      2        2 
  28 chr28_31677907     ZBoe    G    A        0      0        2 
  28 chr28_31677907     ZGre    G    A        0      0        2 
  28 chr28_31677907     ZHar    G    A        0      0        2 
  28 chr28_31677907   Sample    G    A        0      0        2 
  28 chr28_31680207     AAsi    A    C        1      2        2 
  28 chr28_31680207     AKia    A    C        0      0        2 
  28 chr28_31680207     AOna    A    C        0      0        2 
  28 chr28_31680207     ASom    A    C        1      2        2 
  28 chr28_31680207     HCab    A    C        0      0        2 
  28 chr28_31680207     HPrz    A    C        0      0        2 
  28 chr28_31680207     ZBoe    A    C        0      0        2 
  28 chr28_31680207     ZGre    A    C        0      0        2 
  28 chr28_31680207     ZHar    A    C        0      0        2 
  28 chr28_31680207   Sample    A    C        1      2        2 
  28 chr28_31680386     AAsi    A    C        0      0        2 
  28 chr28_31680386     AKia    A    C        0      0        2 
  28 chr28_31680386     AOna    A    C        0      0        2 
  28 chr28_31680386     ASom    A    C        0      0        2 
  28 chr28_31680386     HCab    A    C        0      0        2 
  28 chr28_31680386     HPrz    A    C        0      0        2 
  28 chr28_31680386     ZBoe    A    C        0      0        2 
  28 chr28_31680386     ZGre    A    C        0      0        2 
  28 chr28_31680386     ZHar    A    C        1      2        2 
  28 chr28_31680386   Sample    A    C        0      0        2 
  28 chr28_31680737     AAsi    A    G        0      0        2 
  28 chr28_31680737     AKia    A    G        0      0        2 
  28 chr28_31680737     AOna    A    G        0      0        2 
  28 chr28_31680737     ASom    A    G        0      0        2 
  28 chr28_31680737     HCab    A    G        0      0        2 
  28 chr28_31680737     HPrz    A    G        0      0        2 
  28 chr28_31680737     ZBoe    A    G        0      0        2 
  28 chr28_31680737     ZGre    A    G        0      0        2 
  28 chr28_31680737     ZHar    A    G        1      2        2 
  28 chr28_31680737   Sample    A    G        0      0        2 
  28 chr28_31684285     AAsi    A    C        0      0        2 
  28 chr28_31684285     AKia    A    C        1      2        2 
  28 chr28_31684285     AOna    A    C        1      2        2 
  28 chr28_31684285     ASom    A    C        0      0        2 
  28 chr28_31684285     HCab    A    C        0      0        2 
  28 chr28_31684285     HPrz    A    C        0      0        2 
  28 chr28_31684285     ZBoe    A    C        0      0        2 
  28 chr28_31684285     ZGre    A    C        0      0        2 
  28 chr28_31684285     ZHar    A    C        0      0        2 
  28 chr28_31684285   Sample    A    C        0      0        2 
  28 chr28_31697735     AAsi    T    C        0      0        2 
  28 chr28_31697735     AKia    T    C        0      0        2 
  28 chr28_31697735     AOna    T    C        0      0        2 
  28 chr28_31697735     ASom    T    C        0      0        2 
  28 chr28_31697735     HCab    T    C      0.5      1        2 
  28 chr28_31697735     HPrz    T    C        0      0        2 
  28 chr28_31697735     ZBoe    T    C        0      0        2 
  28 chr28_31697735     ZGre    T    C        0      0        2 
  28 chr28_31697735     ZHar    T    C        0      0        2 
  28 chr28_31697735   Sample    T    C        0      0        2 
  28 chr28_31698208     AAsi    T    C        0      0        2 
  28 chr28_31698208     AKia    T    C        0      0        2 
  28 chr28_31698208     AOna    T    C        0      0        2 
  28 chr28_31698208     ASom    T    C        0      0        2 
  28 chr28_31698208     HCab    T    C        0      0        2 
  28 chr28_31698208     HPrz    T    C        0      0        2 
  28 chr28_31698208     ZBoe    T    C        0      0        2 
  28 chr28_31698208     ZGre    T    C        0      0        2 
  28 chr28_31698208     ZHar    T    C      0.5      1        2 
  28 chr28_31698208   Sample    T    C        0      0        2 
  28 chr28_31698725     AAsi    A    G        0      0        2 
  28 chr28_31698725     AKia    A    G        1      2        2 
  28 chr28_31698725     AOna    A    G        1      2        2 
  28 chr28_31698725     ASom    A    G        0      0        2 
  28 chr28_31698725     HCab    A    G        0      0        2 
  28 chr28_31698725     HPrz    A    G        0      0        2 
  28 chr28_31698725     ZBoe    A    G        0      0        2 
  28 chr28_31698725     ZGre    A    G        0      0        2 
  28 chr28_31698725     ZHar    A    G        0      0        2 
  28 chr28_31698725   Sample    A    G        0      0        2 
  28 chr28_31698738     AAsi    C    T        0      0        2 
  28 chr28_31698738     AKia    C    T        0      0        2 
  28 chr28_31698738     AOna    C    T        0      0        2 
  28 chr28_31698738     ASom    C    T        0      0        2 
  28 chr28_31698738     HCab    C    T        1      2        2 
  28 chr28_31698738     HPrz    C    T        1      2        2 
  28 chr28_31698738     ZBoe    C    T        0      0        2 
  28 chr28_31698738     ZGre    C    T        0      0        2 
  28 chr28_31698738     ZHar    C    T        0      0        2 
  28 chr28_31698738   Sample    C    T        0      0        2 
  28 chr28_31699859     AAsi    A    G        0      0        2 
  28 chr28_31699859     AKia    A    G        0      0        2 
  28 chr28_31699859     AOna    A    G        0      0        2 
  28 chr28_31699859     ASom    A    G        0      0        2 
  28 chr28_31699859     HCab    A    G      0.5      1        2 
  28 chr28_31699859     HPrz    A    G      0.5      1        2 
  28 chr28_31699859     ZBoe    A    G        0      0        2 
  28 chr28_31699859     ZGre    A    G        0      0        2 
  28 chr28_31699859     ZHar    A    G        0      0        2 
  28 chr28_31699859   Sample    A    G        0      0        2 
  28 chr28_31707780     AAsi    A    C        0      0        2 
  28 chr28_31707780     AKia    A    C        0      0        2 
  28 chr28_31707780     AOna    A    C        1      2        2 
  28 chr28_31707780     ASom    A    C        0      0        2 
  28 chr28_31707780     HCab    A    C        0      0        2 
  28 chr28_31707780     HPrz    A    C        0      0        2 
  28 chr28_31707780     ZBoe    A    C        0      0        2 
  28 chr28_31707780     ZGre    A    C        0      0        2 
  28 chr28_31707780     ZHar    A    C        0      0        2 
  28 chr28_31707780   Sample    A    C        0      0        2 
  28 chr28_31712967     AAsi    C    T        0      0        2 
  28 chr28_31712967     AKia    C    T        0      0        2 
  28 chr28_31712967     AOna    C    T        0      0        2 
  28 chr28_31712967     ASom    C    T        0      0        2 
  28 chr28_31712967     HCab    C    T        0      0        2 
  28 chr28_31712967     HPrz    C    T        0      0        2 
  28 chr28_31712967     ZBoe    C    T        1      2        2 
  28 chr28_31712967     ZGre    C    T        0      0        2 
  28 chr28_31712967     ZHar    C    T        1      2        2 
  28 chr28_31712967   Sample    C    T        0      0        2 
  28 chr28_31718631     AAsi    T    A        0      0        2 
  28 chr28_31718631     AKia    T    A        0      0        2 
  28 chr28_31718631     AOna    T    A        0      0        2 
  28 chr28_31718631     ASom    T    A        0      0        2 
  28 chr28_31718631     HCab    T    A        0      0        2 
  28 chr28_31718631     HPrz    T    A        0      0        2 
  28 chr28_31718631     ZBoe    T    A        0      0        2 
  28 chr28_31718631     ZGre    T    A      0.5      1        2 
  28 chr28_31718631     ZHar    T    A        0      0        2 
  28 chr28_31718631   Sample    T    A        0      0        2 
  28 chr28_31718775     AAsi    A    G        0      0        2 
  28 chr28_31718775     AKia    A    G        0      0        2 
  28 chr28_31718775     AOna    A    G        0      0        2 
  28 chr28_31718775     ASom    A    G        1      2        2 
  28 chr28_31718775     HCab    A    G        0      0        2 
  28 chr28_31718775     HPrz    A    G        0      0        2 
  28 chr28_31718775     ZBoe    A    G        0      0        2 
  28 chr28_31718775     ZGre    A    G        0      0        2 
  28 chr28_31718775     ZHar    A    G        0      0        2 
  28 chr28_31718775   Sample    A    G        0      0        2 
  28 chr28_31725381     AAsi    A    G        0      0        2 
  28 chr28_31725381     AKia    A    G        0      0        2 
  28 chr28_31725381     AOna    A    G        0      0        2 
  28 chr28_31725381     ASom    A    G        0      0        2 
  28 chr28_31725381     HCab    A    G        0      0        2 
  28 chr28_31725381     HPrz    A    G        0      0        2 
  28 chr28_31725381     ZBoe    A    G        0      0        2 
  28 chr28_31725381     ZGre    A    G        0      0        2 
  28 chr28_31725381     ZHar    A    G        1      2        2 
  28 chr28_31725381   Sample    A    G        0      0        2 
  28 chr28_31731749     AAsi    A    G        0      0        2 
  28 chr28_31731749     AKia    A    G        0      0        2 
  28 chr28_31731749     AOna    A    G        0      0        2 
  28 chr28_31731749     ASom    A    G        0      0        2 
  28 chr28_31731749     HCab    A    G        1      2        2 
  28 chr28_31731749     HPrz    A    G        1      2        2 
  28 chr28_31731749     ZBoe    A    G      0.5      1        2 
  28 chr28_31731749     ZGre    A    G        0      0        2 
  28 chr28_31731749     ZHar    A    G        0      0        2 
  28 chr28_31731749   Sample    A    G        0      0        2 
  28 chr28_31747169     AAsi    C    T        0      0        2 
  28 chr28_31747169     AKia    C    T        0      0        2 
  28 chr28_31747169     AOna    C    T        0      0        2 
  28 chr28_31747169     ASom    C    T        0      0        2 
  28 chr28_31747169     HCab    C    T        0      0        2 
  28 chr28_31747169     HPrz    C    T        0      0        2 
  28 chr28_31747169     ZBoe    C    T        0      0        2 
  28 chr28_31747169     ZGre    C    T      0.5      1        2 
  28 chr28_31747169     ZHar    C    T        0      0        2 
  28 chr28_31747169   Sample    C    T        0      0        2 
  28 chr28_31758019     AAsi    C    T        0      0        2 
  28 chr28_31758019     AKia    C    T        0      0        2 
  28 chr28_31758019     AOna    C    T        0      0        2 
  28 chr28_31758019     ASom    C    T        0      0        2 
  28 chr28_31758019     HCab    C    T        1      2        2 
  28 chr28_31758019     HPrz    C    T        1      2        2 
  28 chr28_31758019     ZBoe    C    T        0      0        2 
  28 chr28_31758019     ZGre    C    T        0      0        2 
  28 chr28_31758019     ZHar    C    T        0      0        2 
  28 chr28_31758019   Sample    C    T        0      0        2 
  28 chr28_31760307     AAsi    C    T        0      0        2 
  28 chr28_31760307     AKia    C    T        0      0        2 
  28 chr28_31760307     AOna    C    T        0      0        2 
  28 chr28_31760307     ASom    C    T        0      0        2 
  28 chr28_31760307     HCab    C    T        1      2        2 
  28 chr28_31760307     HPrz    C    T        1      2        2 
  28 chr28_31760307     ZBoe    C    T        0      0        2 
  28 chr28_31760307     ZGre    C    T        0      0        2 
  28 chr28_31760307     ZHar    C    T        0      0        2 
  28 chr28_31760307   Sample    C    T        0      0        2 
  28 chr28_31761999     AAsi    A    G        0      0        2 
  28 chr28_31761999     AKia    A    G        0      0        2 
  28 chr28_31761999     AOna    A    G        0      0        2 
  28 chr28_31761999     ASom    A    G        0      0        2 
  28 chr28_31761999     HCab    A    G        0      0        2 
  28 chr28_31761999     HPrz    A    G        0      0        2 
  28 chr28_31761999     ZBoe    A    G      0.5      1        2 
  28 chr28_31761999     ZGre    A    G        0      0        2 
  28 chr28_31761999     ZHar    A    G        0      0        2 
  28 chr28_31761999   Sample    A    G        0      0        2 
  28 chr28_31762043     AAsi    T    G        0      0        2 
  28 chr28_31762043     AKia    T    G        0      0        2 
  28 chr28_31762043     AOna    T    G        1      2        2 
  28 chr28_31762043     ASom    T    G        0      0        2 
  28 chr28_31762043     HCab    T    G        0      0        2 
  28 chr28_31762043     HPrz    T    G        0      0        2 
  28 chr28_31762043     ZBoe    T    G        0      0        2 
  28 chr28_31762043     ZGre    T    G        0      0        2 
  28 chr28_31762043     ZHar    T    G        0      0        2 
  28 chr28_31762043   Sample    T    G        0      0        2 
  28 chr28_31762330     AAsi    C    T        0      0        2 
  28 chr28_31762330     AKia    C    T        0      0        2 
  28 chr28_31762330     AOna    C    T        0      0        2 
  28 chr28_31762330     ASom    C    T        0      0        2 
  28 chr28_31762330     HCab    C    T        0      0        2 
  28 chr28_31762330     HPrz    C    T        0      0        2 
  28 chr28_31762330     ZBoe    C    T      0.5      1        2 
  28 chr28_31762330     ZGre    C    T        0      0        2 
  28 chr28_31762330     ZHar    C    T        0      0        2 
  28 chr28_31762330   Sample    C    T        0      0        2 
  28 chr28_31762730     AAsi    A    G        0      0        2 
  28 chr28_31762730     AKia    A    G        1      2        2 
  28 chr28_31762730     AOna    A    G        0      0        2 
  28 chr28_31762730     ASom    A    G        0      0        2 
  28 chr28_31762730     HCab    A    G        0      0        2 
  28 chr28_31762730     HPrz    A    G        0      0        2 
  28 chr28_31762730     ZBoe    A    G        0      0        2 
  28 chr28_31762730     ZGre    A    G        0      0        2 
  28 chr28_31762730     ZHar    A    G        0      0        2 
  28 chr28_31762730   Sample    A    G        0      0        2 
  28 chr28_31763671     AAsi    T    C        0      0        2 
  28 chr28_31763671     AKia    T    C        0      0        2 
  28 chr28_31763671     AOna    T    C        0      0        2 
  28 chr28_31763671     ASom    T    C        0      0        2 
  28 chr28_31763671     HCab    T    C        0      0        2 
  28 chr28_31763671     HPrz    T    C        0      0        2 
  28 chr28_31763671     ZBoe    T    C        0      0        2 
  28 chr28_31763671     ZGre    T    C        0      0        2 
  28 chr28_31763671     ZHar    T    C        1      2        2 
  28 chr28_31763671   Sample    T    C        0      0        2 
  28 chr28_31765124     AAsi    T    C        0      0        2 
  28 chr28_31765124     AKia    T    C        1      2        2 
  28 chr28_31765124     AOna    T    C        0      0        2 
  28 chr28_31765124     ASom    T    C        0      0        2 
  28 chr28_31765124     HCab    T    C        0      0        2 
  28 chr28_31765124     HPrz    T    C        0      0        2 
  28 chr28_31765124     ZBoe    T    C        0      0        2 
  28 chr28_31765124     ZGre    T    C        0      0        2 
  28 chr28_31765124     ZHar    T    C        0      0        2 
  28 chr28_31765124   Sample    T    C        0      0        2 
  28 chr28_31774333     AAsi    C    T        0      0        2 
  28 chr28_31774333     AKia    C    T        0      0        2 
  28 chr28_31774333     AOna    C    T        0      0        2 
  28 chr28_31774333     ASom    C    T        0      0        2 
  28 chr28_31774333     HCab    C    T      0.5      1        2 
  28 chr28_31774333     HPrz    C    T      0.5      1        2 
  28 chr28_31774333     ZBoe    C    T        0      0        2 
  28 chr28_31774333     ZGre    C    T        0      0        2 
  28 chr28_31774333     ZHar    C    T        0      0        2 
  28 chr28_31774333   Sample    C    T        0      0        2 
  28 chr28_31778148     AAsi    C    T        0      0        2 
  28 chr28_31778148     AKia    C    T        0      0        2 
  28 chr28_31778148     AOna    C    T        0      0        2 
  28 chr28_31778148     ASom    C    T        1      2        2 
  28 chr28_31778148     HCab    C    T        0      0        2 
  28 chr28_31778148     HPrz    C    T        0      0        2 
  28 chr28_31778148     ZBoe    C    T        0      0        2 
  28 chr28_31778148     ZGre    C    T        0      0        2 
  28 chr28_31778148     ZHar    C    T        0      0        2 
  28 chr28_31778148   Sample    C    T        0      0        2 
  28 chr28_31779965     AAsi    C    G        0      0        2 
  28 chr28_31779965     AKia    C    G        0      0        2 
  28 chr28_31779965     AOna    C    G        0      0        2 
  28 chr28_31779965     ASom    C    G        0      0        2 
  28 chr28_31779965     HCab    C    G      0.5      1        2 
  28 chr28_31779965     HPrz    C    G      0.5      1        2 
  28 chr28_31779965     ZBoe    C    G        0      0        2 
  28 chr28_31779965     ZGre    C    G        0      0        2 
  28 chr28_31779965     ZHar    C    G        0      0        2 
  28 chr28_31779965   Sample    C    G        0      0        2 
  28 chr28_31783885     AAsi    A    C        0      0        2 
  28 chr28_31783885     AKia    A    C        0      0        2 
  28 chr28_31783885     AOna    A    C        0      0        2 
  28 chr28_31783885     ASom    A    C        0      0        2 
  28 chr28_31783885     HCab    A    C        0      0        2 
  28 chr28_31783885     HPrz    A    C        0      0        2 
  28 chr28_31783885     ZBoe    A    C      0.5      1        2 
  28 chr28_31783885     ZGre    A    C        0      0        2 
  28 chr28_31783885     ZHar    A    C        0      0        2 
  28 chr28_31783885   Sample    A    C        0      0        2 
  28 chr28_31786282     AAsi    G    A        0      0        2 
  28 chr28_31786282     AKia    G    A        0      0        2 
  28 chr28_31786282     AOna    G    A        0      0        2 
  28 chr28_31786282     ASom    G    A        0      0        2 
  28 chr28_31786282     HCab    G    A        1      2        2 
  28 chr28_31786282     HPrz    G    A        1      2        2 
  28 chr28_31786282     ZBoe    G    A        0      0        2 
  28 chr28_31786282     ZGre    G    A        0      0        2 
  28 chr28_31786282     ZHar    G    A        0      0        2 
  28 chr28_31786282   Sample    G    A        0      0        2 
  28 chr28_31792637     AAsi    C    G        0      0        2 
  28 chr28_31792637     AKia    C    G        0      0        2 
  28 chr28_31792637     AOna    C    G        0      0        2 
  28 chr28_31792637     ASom    C    G        0      0        2 
  28 chr28_31792637     HCab    C    G        1      2        2 
  28 chr28_31792637     HPrz    C    G        1      2        2 
  28 chr28_31792637     ZBoe    C    G        0      0        2 
  28 chr28_31792637     ZGre    C    G        0      0        2 
  28 chr28_31792637     ZHar    C    G        0      0        2 
  28 chr28_31792637   Sample    C    G        0      0        2 
  28 chr28_31795229     AAsi    T    C      0.5      1        2 
  28 chr28_31795229     AKia    T    C        0      0        2 
  28 chr28_31795229     AOna    T    C        0      0        2 
  28 chr28_31795229     ASom    T    C        0      0        2 
  28 chr28_31795229     HCab    T    C        0      0        2 
  28 chr28_31795229     HPrz    T    C        0      0        2 
  28 chr28_31795229     ZBoe    T    C        0      0        2 
  28 chr28_31795229     ZGre    T    C        1      2        2 
  28 chr28_31795229     ZHar    T    C        0      0        2 
  28 chr28_31795229   Sample    T    C        0      0        2 
  28 chr28_31799936     AAsi    C    G        0      0        2 
  28 chr28_31799936     AKia    C    G        0      0        2 
  28 chr28_31799936     AOna    C    G        0      0        2 
  28 chr28_31799936     ASom    C    G        0      0        2 
  28 chr28_31799936     HCab    C    G      0.5      1        2 
  28 chr28_31799936     HPrz    C    G        0      0        2 
  28 chr28_31799936     ZBoe    C    G        0      0        2 
  28 chr28_31799936     ZGre    C    G        0      0        2 
  28 chr28_31799936     ZHar    C    G        0      0        2 
  28 chr28_31799936   Sample    C    G        0      0        2 
  28 chr28_31812644     AAsi    C    G        0      0        2 
  28 chr28_31812644     AKia    C    G        0      0        2 
  28 chr28_31812644     AOna    C    G        0      0        2 
  28 chr28_31812644     ASom    C    G        0      0        2 
  28 chr28_31812644     HCab    C    G        0      0        2 
  28 chr28_31812644     HPrz    C    G        0      0        2 
  28 chr28_31812644     ZBoe    C    G      0.5      1        2 
  28 chr28_31812644     ZGre    C    G        0      0        2 
  28 chr28_31812644     ZHar    C    G        0      0        2 
  28 chr28_31812644   Sample    C    G        0      0        2 
  28 chr28_31813458     AAsi    A    G        0      0        2 
  28 chr28_31813458     AKia    A    G        0      0        2 
  28 chr28_31813458     AOna    A    G        0      0        2 
  28 chr28_31813458     ASom    A    G        0      0        2 
  28 chr28_31813458     HCab    A    G        1      2        2 
  28 chr28_31813458     HPrz    A    G        1      2        2 
  28 chr28_31813458     ZBoe    A    G        0      0        2 
  28 chr28_31813458     ZGre    A    G        0      0        2 
  28 chr28_31813458     ZHar    A    G        0      0        2 
  28 chr28_31813458   Sample    A    G        0      0        2 
  28 chr28_31820774     AAsi    C    T        1      2        2 
  28 chr28_31820774     AKia    C    T        0      0        2 
  28 chr28_31820774     AOna    C    T        0      0        2 
  28 chr28_31820774     ASom    C    T        0      0        2 
  28 chr28_31820774     HCab    C    T        0      0        2 
  28 chr28_31820774     HPrz    C    T        0      0        2 
  28 chr28_31820774     ZBoe    C    T        0      0        2 
  28 chr28_31820774     ZGre    C    T        0      0        2 
  28 chr28_31820774     ZHar    C    T        0      0        2 
  28 chr28_31820774   Sample    C    T        1      2        2 
  28 chr28_31823782     AAsi    G    T        0      0        2 
  28 chr28_31823782     AKia    G    T        0      0        2 
  28 chr28_31823782     AOna    G    T        0      0        2 
  28 chr28_31823782     ASom    G    T        0      0        2 
  28 chr28_31823782     HCab    G    T        1      2        2 
  28 chr28_31823782     HPrz    G    T        1      2        2 
  28 chr28_31823782     ZBoe    G    T        0      0        2 
  28 chr28_31823782     ZGre    G    T        0      0        2 
  28 chr28_31823782     ZHar    G    T        0      0        2 
  28 chr28_31823782   Sample    G    T        0      0        2 
  28 chr28_31825327     AAsi    T    A        0      0        2 
  28 chr28_31825327     AKia    T    A        0      0        2 
  28 chr28_31825327     AOna    T    A        0      0        2 
  28 chr28_31825327     ASom    T    A        1      2        2 
  28 chr28_31825327     HCab    T    A        0      0        2 
  28 chr28_31825327     HPrz    T    A        0      0        2 
  28 chr28_31825327     ZBoe    T    A        0      0        2 
  28 chr28_31825327     ZGre    T    A        0      0        2 
  28 chr28_31825327     ZHar    T    A        0      0        2 
  28 chr28_31825327   Sample    T    A        0      0        2 
  28 chr28_31830171     AAsi    G    C        0      0        2 
  28 chr28_31830171     AKia    G    C        0      0        2 
  28 chr28_31830171     AOna    G    C        1      2        2 
  28 chr28_31830171     ASom    G    C        0      0        2 
  28 chr28_31830171     HCab    G    C        0      0        2 
  28 chr28_31830171     HPrz    G    C        0      0        2 
  28 chr28_31830171     ZBoe    G    C        0      0        2 
  28 chr28_31830171     ZGre    G    C        0      0        2 
  28 chr28_31830171     ZHar    G    C        0      0        2 
  28 chr28_31830171   Sample    G    C        0      0        2 
  28 chr28_31832025     AAsi    C    T        0      0        2 
  28 chr28_31832025     AKia    C    T        0      0        2 
  28 chr28_31832025     AOna    C    T        0      0        2 
  28 chr28_31832025     ASom    C    T        0      0        2 
  28 chr28_31832025     HCab    C    T        1      2        2 
  28 chr28_31832025     HPrz    C    T        1      2        2 
  28 chr28_31832025     ZBoe    C    T        0      0        2 
  28 chr28_31832025     ZGre    C    T        0      0        2 
  28 chr28_31832025     ZHar    C    T        0      0        2 
  28 chr28_31832025   Sample    C    T        0      0        2 
  28 chr28_31838228     AAsi    A    G        0      0        2 
  28 chr28_31838228     AKia    A    G        0      0        2 
  28 chr28_31838228     AOna    A    G        0      0        2 
  28 chr28_31838228     ASom    A    G        0      0        2 
  28 chr28_31838228     HCab    A    G        0      0        2 
  28 chr28_31838228     HPrz    A    G        0      0        2 
  28 chr28_31838228     ZBoe    A    G        0      0        2 
  28 chr28_31838228     ZGre    A    G        0      0        2 
  28 chr28_31838228     ZHar    A    G        1      2        2 
  28 chr28_31838228   Sample    A    G        0      0        2 
  28 chr28_31845074     AAsi    C    T        0      0        2 
  28 chr28_31845074     AKia    C    T        0      0        2 
  28 chr28_31845074     AOna    C    T        0      0        2 
  28 chr28_31845074     ASom    C    T        0      0        2 
  28 chr28_31845074     HCab    C    T        1      2        2 
  28 chr28_31845074     HPrz    C    T        1      2        2 
  28 chr28_31845074     ZBoe    C    T        0      0        2 
  28 chr28_31845074     ZGre    C    T        0      0        2 
  28 chr28_31845074     ZHar    C    T        0      0        2 
  28 chr28_31845074   Sample    C    T        0      0        2 
  28 chr28_31851388     AAsi    T    C        0      0        2 
  28 chr28_31851388     AKia    T    C      0.5      1        2 
  28 chr28_31851388     AOna    T    C        0      0        2 
  28 chr28_31851388     ASom    T    C        0      0        2 
  28 chr28_31851388     HCab    T    C        0      0        2 
  28 chr28_31851388     HPrz    T    C        0      0        2 
  28 chr28_31851388     ZBoe    T    C        0      0        2 
  28 chr28_31851388     ZGre    T    C        0      0        2 
  28 chr28_31851388     ZHar    T    C        0      0        2 
  28 chr28_31851388   Sample    T    C        0      0        2 
  28 chr28_31858421     AAsi    C    T        0      0        2 
  28 chr28_31858421     AKia    C    T        0      0        2 
  28 chr28_31858421     AOna    C    T        0      0        2 
  28 chr28_31858421     ASom    C    T        0      0        2 
  28 chr28_31858421     HCab    C    T        1      2        2 
  28 chr28_31858421     HPrz    C    T        1      2        2 
  28 chr28_31858421     ZBoe    C    T        0      0        2 
  28 chr28_31858421     ZGre    C    T        0      0        2 
  28 chr28_31858421     ZHar    C    T        0      0        2 
  28 chr28_31858421   Sample    C    T        0      0        2 
  28 chr28_31859348     AAsi    A    G        0      0        2 
  28 chr28_31859348     AKia    A    G      0.5      1        2 
  28 chr28_31859348     AOna    A    G        0      0        2 
  28 chr28_31859348     ASom    A    G        0      0        2 
  28 chr28_31859348     HCab    A    G        0      0        2 
  28 chr28_31859348     HPrz    A    G        0      0        2 
  28 chr28_31859348     ZBoe    A    G        0      0        2 
  28 chr28_31859348     ZGre    A    G        0      0        2 
  28 chr28_31859348     ZHar    A    G        0      0        2 
  28 chr28_31859348   Sample    A    G        0      0        2 
  28 chr28_31863699     AAsi    G    C        0      0        2 
  28 chr28_31863699     AKia    G    C        0      0        2 
  28 chr28_31863699     AOna    G    C        1      2        2 
  28 chr28_31863699     ASom    G    C        0      0        2 
  28 chr28_31863699     HCab    G    C        0      0        2 
  28 chr28_31863699     HPrz    G    C        0      0        2 
  28 chr28_31863699     ZBoe    G    C        0      0        2 
  28 chr28_31863699     ZGre    G    C        0      0        2 
  28 chr28_31863699     ZHar    G    C        0      0        2 
  28 chr28_31863699   Sample    G    C        0      0        2 
  28 chr28_31864148     AAsi    A    C        0      0        2 
  28 chr28_31864148     AKia    A    C        0      0        2 
  28 chr28_31864148     AOna    A    C        0      0        2 
  28 chr28_31864148     ASom    A    C        0      0        2 
  28 chr28_31864148     HCab    A    C      0.5      1        2 
  28 chr28_31864148     HPrz    A    C        0      0        2 
  28 chr28_31864148     ZBoe    A    C        0      0        2 
  28 chr28_31864148     ZGre    A    C        0      0        2 
  28 chr28_31864148     ZHar    A    C        0      0        2 
  28 chr28_31864148   Sample    A    C        0      0        2 
  28 chr28_31864175     AAsi    C    T        0      0        2 
  28 chr28_31864175     AKia    C    T        0      0        2 
  28 chr28_31864175     AOna    C    T        0      0        2 
  28 chr28_31864175     ASom    C    T        0      0        2 
  28 chr28_31864175     HCab    C    T        0      0        2 
  28 chr28_31864175     HPrz    C    T        0      0        2 
  28 chr28_31864175     ZBoe    C    T        0      0        2 
  28 chr28_31864175     ZGre    C    T      0.5      1        2 
  28 chr28_31864175     ZHar    C    T        0      0        2 
  28 chr28_31864175   Sample    C    T        0      0        2 
  28 chr28_31866539     AAsi    T    C        0      0        2 
  28 chr28_31866539     AKia    T    C        0      0        2 
  28 chr28_31866539     AOna    T    C        0      0        2 
  28 chr28_31866539     ASom    T    C        0      0        2 
  28 chr28_31866539     HCab    T    C        0      0        2 
  28 chr28_31866539     HPrz    T    C        0      0        2 
  28 chr28_31866539     ZBoe    T    C      0.5      1        2 
  28 chr28_31866539     ZGre    T    C        0      0        2 
  28 chr28_31866539     ZHar    T    C        0      0        2 
  28 chr28_31866539   Sample    T    C        0      0        2 
  28 chr28_31880506     AAsi    A    G        0      0        2 
  28 chr28_31880506     AKia    A    G        0      0        2 
  28 chr28_31880506     AOna    A    G        0      0        2 
  28 chr28_31880506     ASom    A    G        0      0        2 
  28 chr28_31880506     HCab    A    G        0      0        2 
  28 chr28_31880506     HPrz    A    G        0      0        2 
  28 chr28_31880506     ZBoe    A    G        0      0        2 
  28 chr28_31880506     ZGre    A    G        0      0        2 
  28 chr28_31880506     ZHar    A    G        1      2        2 
  28 chr28_31880506   Sample    A    G        0      0        2 
  28 chr28_31880604     AAsi    T    C        0      0        2 
  28 chr28_31880604     AKia    T    C        0      0        2 
  28 chr28_31880604     AOna    T    C        0      0        2 
  28 chr28_31880604     ASom    T    C        0      0        2 
  28 chr28_31880604     HCab    T    C        0      0        2 
  28 chr28_31880604     HPrz    T    C        0      0        2 
  28 chr28_31880604     ZBoe    T    C      0.5      1        2 
  28 chr28_31880604     ZGre    T    C        0      0        2 
  28 chr28_31880604     ZHar    T    C        0      0        2 
  28 chr28_31880604   Sample    T    C        0      0        2 
  28 chr28_31886217     AAsi    A    G        1      2        2 
  28 chr28_31886217     AKia    A    G        0      0        2 
  28 chr28_31886217     AOna    A    G        0      0        2 
  28 chr28_31886217     ASom    A    G        1      2        2 
  28 chr28_31886217     HCab    A    G        0      0        2 
  28 chr28_31886217     HPrz    A    G        0      0        2 
  28 chr28_31886217     ZBoe    A    G        0      0        2 
  28 chr28_31886217     ZGre    A    G        0      0        2 
  28 chr28_31886217     ZHar    A    G        0      0        2 
  28 chr28_31886217   Sample    A    G        1      2        2 
  28 chr28_31886335     AAsi    G    A        0      0        2 
  28 chr28_31886335     AKia    G    A        0      0        2 
  28 chr28_31886335     AOna    G    A        0      0        2 
  28 chr28_31886335     ASom    G    A        0      0        2 
  28 chr28_31886335     HCab    G    A        0      0        2 
  28 chr28_31886335     HPrz    G    A        0      0        2 
  28 chr28_31886335     ZBoe    G    A      0.5      1        2 
  28 chr28_31886335     ZGre    G    A        0      0        2 
  28 chr28_31886335     ZHar    G    A        0      0        2 
  28 chr28_31886335   Sample    G    A        0      0        2 
  28 chr28_31887565     AAsi    G    C        0      0        2 
  28 chr28_31887565     AKia    G    C        1      2        2 
  28 chr28_31887565     AOna    G    C        0      0        2 
  28 chr28_31887565     ASom    G    C        0      0        2 
  28 chr28_31887565     HCab    G    C        1      2        2 
  28 chr28_31887565     HPrz    G    C        1      2        2 
  28 chr28_31887565     ZBoe    G    C        0      0        2 
  28 chr28_31887565     ZGre    G    C        0      0        2 
  28 chr28_31887565     ZHar    G    C        0      0        2 
  28 chr28_31887565   Sample    G    C        0      0        2 
  28 chr28_31891376     AAsi    C    T        0      0        2 
  28 chr28_31891376     AKia    C    T        0      0        2 
  28 chr28_31891376     AOna    C    T        0      0        2 
  28 chr28_31891376     ASom    C    T        0      0        2 
  28 chr28_31891376     HCab    C    T        0      0        2 
  28 chr28_31891376     HPrz    C    T        0      0        2 
  28 chr28_31891376     ZBoe    C    T        0      0        2 
  28 chr28_31891376     ZGre    C    T        0      0        2 
  28 chr28_31891376     ZHar    C    T        1      2        2 
  28 chr28_31891376   Sample    C    T        0      0        2 
  28 chr28_31898623     AAsi    G    A        0      0        2 
  28 chr28_31898623     AKia    G    A        0      0        2 
  28 chr28_31898623     AOna    G    A        0      0        2 
  28 chr28_31898623     ASom    G    A        0      0        2 
  28 chr28_31898623     HCab    G    A        0      0        2 
  28 chr28_31898623     HPrz    G    A        0      0        2 
  28 chr28_31898623     ZBoe    G    A        0      0        2 
  28 chr28_31898623     ZGre    G    A        0      0        2 
  28 chr28_31898623     ZHar    G    A        1      2        2 
  28 chr28_31898623   Sample    G    A        0      0        2 
  28 chr28_31911524     AAsi    C    T        0      0        2 
  28 chr28_31911524     AKia    C    T        1      2        2 
  28 chr28_31911524     AOna    C    T        1      2        2 
  28 chr28_31911524     ASom    C    T        0      0        2 
  28 chr28_31911524     HCab    C    T        1      2        2 
  28 chr28_31911524     HPrz    C    T        1      2        2 
  28 chr28_31911524     ZBoe    C    T        0      0        2 
  28 chr28_31911524     ZGre    C    T        0      0        2 
  28 chr28_31911524     ZHar    C    T        0      0        2 
  28 chr28_31911524   Sample    C    T        0      0        2 
  28 chr28_31912262     AAsi    T    C        0      0        2 
  28 chr28_31912262     AKia    T    C        0      0        2 
  28 chr28_31912262     AOna    T    C        0      0        2 
  28 chr28_31912262     ASom    T    C        0      0        2 
  28 chr28_31912262     HCab    T    C      0.5      1        2 
  28 chr28_31912262     HPrz    T    C      0.5      1        2 
  28 chr28_31912262     ZBoe    T    C        0      0        2 
  28 chr28_31912262     ZGre    T    C        0      0        2 
  28 chr28_31912262     ZHar    T    C        0      0        2 
  28 chr28_31912262   Sample    T    C        0      0        2 
  28 chr28_31915493     AAsi    A    G        0      0        2 
  28 chr28_31915493     AKia    A    G        0      0        2 
  28 chr28_31915493     AOna    A    G        0      0        2 
  28 chr28_31915493     ASom    A    G        0      0        2 
  28 chr28_31915493     HCab    A    G        1      2        2 
  28 chr28_31915493     HPrz    A    G        1      2        2 
  28 chr28_31915493     ZBoe    A    G        0      0        2 
  28 chr28_31915493     ZGre    A    G        0      0        2 
  28 chr28_31915493     ZHar    A    G        0      0        2 
  28 chr28_31915493   Sample    A    G        0      0        2 
  28 chr28_31917766     AAsi    C    G        0      0        2 
  28 chr28_31917766     AKia    C    G        1      2        2 
  28 chr28_31917766     AOna    C    G        1      2        2 
  28 chr28_31917766     ASom    C    G        0      0        2 
  28 chr28_31917766     HCab    C    G        1      2        2 
  28 chr28_31917766     HPrz    C    G        1      2        2 
  28 chr28_31917766     ZBoe    C    G        0      0        2 
  28 chr28_31917766     ZGre    C    G        0      0        2 
  28 chr28_31917766     ZHar    C    G        0      0        2 
  28 chr28_31917766   Sample    C    G        0      0        2 
  28 chr28_31920022     AAsi    G    C        0      0        2 
  28 chr28_31920022     AKia    G    C        0      0        2 
  28 chr28_31920022     AOna    G    C        0      0        2 
  28 chr28_31920022     ASom    G    C        0      0        2 
  28 chr28_31920022     HCab    G    C        1      2        2 
  28 chr28_31920022     HPrz    G    C        1      2        2 
  28 chr28_31920022     ZBoe    G    C        0      0        2 
  28 chr28_31920022     ZGre    G    C        0      0        2 
  28 chr28_31920022     ZHar    G    C        0      0        2 
  28 chr28_31920022   Sample    G    C        0      0        2 
  28 chr28_31920607     AAsi    C    G        0      0        2 
  28 chr28_31920607     AKia    C    G        0      0        2 
  28 chr28_31920607     AOna    C    G        0      0        2 
  28 chr28_31920607     ASom    C    G        0      0        2 
  28 chr28_31920607     HCab    C    G        0      0        2 
  28 chr28_31920607     HPrz    C    G        0      0        2 
  28 chr28_31920607     ZBoe    C    G        0      0        2 
  28 chr28_31920607     ZGre    C    G      0.5      1        2 
  28 chr28_31920607     ZHar    C    G        0      0        2 
  28 chr28_31920607   Sample    C    G        0      0        2 
  28 chr28_31921710     AAsi    A    C        0      0        2 
  28 chr28_31921710     AKia    A    C        0      0        2 
  28 chr28_31921710     AOna    A    C      0.5      1        2 
  28 chr28_31921710     ASom    A    C        0      0        2 
  28 chr28_31921710     HCab    A    C        0      0        2 
  28 chr28_31921710     HPrz    A    C        0      0        2 
  28 chr28_31921710     ZBoe    A    C        0      0        2 
  28 chr28_31921710     ZGre    A    C        0      0        2 
  28 chr28_31921710     ZHar    A    C        0      0        2 
  28 chr28_31921710   Sample    A    C        0      0        2 
  28 chr28_31922080     AAsi    A    G        0      0        2 
  28 chr28_31922080     AKia    A    G        0      0        2 
  28 chr28_31922080     AOna    A    G        0      0        2 
  28 chr28_31922080     ASom    A    G        0      0        2 
  28 chr28_31922080     HCab    A    G        0      0        2 
  28 chr28_31922080     HPrz    A    G        0      0        2 
  28 chr28_31922080     ZBoe    A    G        0      0        2 
  28 chr28_31922080     ZGre    A    G      0.5      1        2 
  28 chr28_31922080     ZHar    A    G        0      0        2 
  28 chr28_31922080   Sample    A    G        0      0        2 
  28 chr28_31926653     AAsi    A    G        0      0        2 
  28 chr28_31926653     AKia    A    G        0      0        2 
  28 chr28_31926653     AOna    A    G      0.5      1        2 
  28 chr28_31926653     ASom    A    G        0      0        2 
  28 chr28_31926653     HCab    A    G        0      0        2 
  28 chr28_31926653     HPrz    A    G        0      0        2 
  28 chr28_31926653     ZBoe    A    G        0      0        2 
  28 chr28_31926653     ZGre    A    G        0      0        2 
  28 chr28_31926653     ZHar    A    G        0      0        2 
  28 chr28_31926653   Sample    A    G        0      0        2 
  28 chr28_31928014     AAsi    T    C        0      0        2 
  28 chr28_31928014     AKia    T    C        0      0        2 
  28 chr28_31928014     AOna    T    C        0      0        2 
  28 chr28_31928014     ASom    T    C        0      0        2 
  28 chr28_31928014     HCab    T    C        0      0        2 
  28 chr28_31928014     HPrz    T    C        0      0        2 
  28 chr28_31928014     ZBoe    T    C        0      0        2 
  28 chr28_31928014     ZGre    T    C      0.5      1        2 
  28 chr28_31928014     ZHar    T    C        0      0        2 
  28 chr28_31928014   Sample    T    C        0      0        2 
  28 chr28_31932549     AAsi    A    G        0      0        2 
  28 chr28_31932549     AKia    A    G      0.5      1        2 
  28 chr28_31932549     AOna    A    G      0.5      1        2 
  28 chr28_31932549     ASom    A    G        0      0        2 
  28 chr28_31932549     HCab    A    G        1      2        2 
  28 chr28_31932549     HPrz    A    G      0.5      1        2 
  28 chr28_31932549     ZBoe    A    G        0      0        2 
  28 chr28_31932549     ZGre    A    G        0      0        2 
  28 chr28_31932549     ZHar    A    G        0      0        2 
  28 chr28_31932549   Sample    A    G        0      0        2 
  28 chr28_31935585     AAsi    T    C        0      0        2 
  28 chr28_31935585     AKia    T    C        0      0        2 
  28 chr28_31935585     AOna    T    C        0      0        2 
  28 chr28_31935585     ASom    T    C        0      0        2 
  28 chr28_31935585     HCab    T    C        1      2        2 
  28 chr28_31935585     HPrz    T    C        1      2        2 
  28 chr28_31935585     ZBoe    T    C        0      0        2 
  28 chr28_31935585     ZGre    T    C        0      0        2 
  28 chr28_31935585     ZHar    T    C        0      0        2 
  28 chr28_31935585   Sample    T    C        0      0        2 
  28 chr28_31939832     AAsi    T    C        1      2        2 
  28 chr28_31939832     AKia    T    C        0      0        2 
  28 chr28_31939832     AOna    T    C        0      0        2 
  28 chr28_31939832     ASom    T    C        0      0        2 
  28 chr28_31939832     HCab    T    C        0      0        2 
  28 chr28_31939832     HPrz    T    C        0      0        2 
  28 chr28_31939832     ZBoe    T    C        0      0        2 
  28 chr28_31939832     ZGre    T    C        0      0        2 
  28 chr28_31939832     ZHar    T    C        0      0        2 
  28 chr28_31939832   Sample    T    C        0      0        2 
  28 chr28_31939844     AAsi    G    C        0      0        2 
  28 chr28_31939844     AKia    G    C        0      0        2 
  28 chr28_31939844     AOna    G    C      0.5      1        2 
  28 chr28_31939844     ASom    G    C        0      0        2 
  28 chr28_31939844     HCab    G    C        0      0        2 
  28 chr28_31939844     HPrz    G    C        0      0        2 
  28 chr28_31939844     ZBoe    G    C        0      0        2 
  28 chr28_31939844     ZGre    G    C        0      0        2 
  28 chr28_31939844     ZHar    G    C        0      0        2 
  28 chr28_31939844   Sample    G    C        0      0        2 
  28 chr28_31943442     AAsi    G    A        1      2        2 
  28 chr28_31943442     AKia    G    A        0      0        2 
  28 chr28_31943442     AOna    G    A        0      0        2 
  28 chr28_31943442     ASom    G    A        1      2        2 
  28 chr28_31943442     HCab    G    A        0      0        2 
  28 chr28_31943442     HPrz    G    A        0      0        2 
  28 chr28_31943442     ZBoe    G    A        0      0        2 
  28 chr28_31943442     ZGre    G    A        0      0        2 
  28 chr28_31943442     ZHar    G    A        0      0        2 
  28 chr28_31943442   Sample    G    A        1      2        2 
  28 chr28_31946831     AAsi    T    C        0      0        2 
  28 chr28_31946831     AKia    T    C        0      0        2 
  28 chr28_31946831     AOna    T    C      0.5      1        2 
  28 chr28_31946831     ASom    T    C        0      0        2 
  28 chr28_31946831     HCab    T    C        0      0        2 
  28 chr28_31946831     HPrz    T    C        0      0        2 
  28 chr28_31946831     ZBoe    T    C        0      0        2 
  28 chr28_31946831     ZGre    T    C        0      0        2 
  28 chr28_31946831     ZHar    T    C        0      0        2 
  28 chr28_31946831   Sample    T    C        0      0        2 
  28 chr28_31961088     AAsi    A    T        0      0        2 
  28 chr28_31961088     AKia    A    T        0      0        2 
  28 chr28_31961088     AOna    A    T        0      0        2 
  28 chr28_31961088     ASom    A    T        0      0        2 
  28 chr28_31961088     HCab    A    T        0      0        2 
  28 chr28_31961088     HPrz    A    T        0      0        2 
  28 chr28_31961088     ZBoe    A    T      0.5      1        2 
  28 chr28_31961088     ZGre    A    T        0      0        2 
  28 chr28_31961088     ZHar    A    T        0      0        2 
  28 chr28_31961088   Sample    A    T        0      0        2 
  28 chr28_31963318     AAsi    C    G        0      0        2 
  28 chr28_31963318     AKia    C    G        0      0        2 
  28 chr28_31963318     AOna    C    G        0      0        2 
  28 chr28_31963318     ASom    C    G        0      0        2 
  28 chr28_31963318     HCab    C    G      0.5      1        2 
  28 chr28_31963318     HPrz    C    G        0      0        2 
  28 chr28_31963318     ZBoe    C    G        0      0        2 
  28 chr28_31963318     ZGre    C    G        0      0        2 
  28 chr28_31963318     ZHar    C    G        0      0        2 
  28 chr28_31963318   Sample    C    G        0      0        2 
  28 chr28_31963760     AAsi    A    C        0      0        2 
  28 chr28_31963760     AKia    A    C        1      2        2 
  28 chr28_31963760     AOna    A    C      0.5      1        2 
  28 chr28_31963760     ASom    A    C        0      0        2 
  28 chr28_31963760     HCab    A    C        0      0        2 
  28 chr28_31963760     HPrz    A    C        0      0        2 
  28 chr28_31963760     ZBoe    A    C        0      0        2 
  28 chr28_31963760     ZGre    A    C        0      0        2 
  28 chr28_31963760     ZHar    A    C        0      0        2 
  28 chr28_31963760   Sample    A    C        0      0        2 
  28 chr28_31964944     AAsi    C    G        0      0        2 
  28 chr28_31964944     AKia    C    G      0.5      1        2 
  28 chr28_31964944     AOna    C    G        0      0        2 
  28 chr28_31964944     ASom    C    G        0      0        2 
  28 chr28_31964944     HCab    C    G        0      0        2 
  28 chr28_31964944     HPrz    C    G        0      0        2 
  28 chr28_31964944     ZBoe    C    G        0      0        2 
  28 chr28_31964944     ZGre    C    G        0      0        2 
  28 chr28_31964944     ZHar    C    G        0      0        2 
  28 chr28_31964944   Sample    C    G        0      0        2 
  28 chr28_31969489     AAsi    G    C        0      0        2 
  28 chr28_31969489     AKia    G    C        0      0        2 
  28 chr28_31969489     AOna    G    C        0      0        2 
  28 chr28_31969489     ASom    G    C        0      0        2 
  28 chr28_31969489     HCab    G    C        1      2        2 
  28 chr28_31969489     HPrz    G    C        1      2        2 
  28 chr28_31969489     ZBoe    G    C        0      0        2 
  28 chr28_31969489     ZGre    G    C        0      0        2 
  28 chr28_31969489     ZHar    G    C        0      0        2 
  28 chr28_31969489   Sample    G    C        0      0        2 
  28 chr28_31970536     AAsi    T    G        0      0        2 
  28 chr28_31970536     AKia    T    G        0      0        2 
  28 chr28_31970536     AOna    T    G        0      0        2 
  28 chr28_31970536     ASom    T    G        0      0        2 
  28 chr28_31970536     HCab    T    G        0      0        2 
  28 chr28_31970536     HPrz    T    G        0      0        2 
  28 chr28_31970536     ZBoe    T    G        0      0        2 
  28 chr28_31970536     ZGre    T    G        1      2        2 
  28 chr28_31970536     ZHar    T    G        0      0        2 
  28 chr28_31970536   Sample    T    G        0      0        2 
  28 chr28_31971305     AAsi    T    C        1      2        2 
  28 chr28_31971305     AKia    T    C        0      0        2 
  28 chr28_31971305     AOna    T    C      0.5      1        2 
  28 chr28_31971305     ASom    T    C        1      2        2 
  28 chr28_31971305     HCab    T    C        0      0        2 
  28 chr28_31971305     HPrz    T    C        0      0        2 
  28 chr28_31971305     ZBoe    T    C      0.5      1        2 
  28 chr28_31971305     ZGre    T    C        0      0        2 
  28 chr28_31971305     ZHar    T    C        0      0        2 
  28 chr28_31971305   Sample    T    C        1      2        2 
  28 chr28_31972172     AAsi    T    C        0      0        2 
  28 chr28_31972172     AKia    T    C        1      2        2 
  28 chr28_31972172     AOna    T    C      0.5      1        2 
  28 chr28_31972172     ASom    T    C        0      0        2 
  28 chr28_31972172     HCab    T    C        0      0        2 
  28 chr28_31972172     HPrz    T    C        0      0        2 
  28 chr28_31972172     ZBoe    T    C        0      0        2 
  28 chr28_31972172     ZGre    T    C        0      0        2 
  28 chr28_31972172     ZHar    T    C        0      0        2 
  28 chr28_31972172   Sample    T    C        0      0        2 
  28 chr28_31972337     AAsi    G    A        0      0        2 
  28 chr28_31972337     AKia    G    A        0      0        2 
  28 chr28_31972337     AOna    G    A        0      0        2 
  28 chr28_31972337     ASom    G    A        0      0        2 
  28 chr28_31972337     HCab    G    A        0      0        2 
  28 chr28_31972337     HPrz    G    A        0      0        2 
  28 chr28_31972337     ZBoe    G    A        0      0        2 
  28 chr28_31972337     ZGre    G    A        0      0        2 
  28 chr28_31972337     ZHar    G    A        1      2        2 
  28 chr28_31972337   Sample    G    A        0      0        2 
  28 chr28_31973904     AAsi    T    C        0      0        2 
  28 chr28_31973904     AKia    T    C        0      0        2 
  28 chr28_31973904     AOna    T    C        0      0        2 
  28 chr28_31973904     ASom    T    C        0      0        2 
  28 chr28_31973904     HCab    T    C        0      0        2 
  28 chr28_31973904     HPrz    T    C        0      0        2 
  28 chr28_31973904     ZBoe    T    C      0.5      1        2 
  28 chr28_31973904     ZGre    T    C        0      0        2 
  28 chr28_31973904     ZHar    T    C        0      0        2 
  28 chr28_31973904   Sample    T    C        0      0        2 
  28 chr28_31978195     AAsi    T    C        0      0        2 
  28 chr28_31978195     AKia    T    C        0      0        2 
  28 chr28_31978195     AOna    T    C        0      0        2 
  28 chr28_31978195     ASom    T    C        0      0        2 
  28 chr28_31978195     HCab    T    C        1      2        2 
  28 chr28_31978195     HPrz    T    C        1      2        2 
  28 chr28_31978195     ZBoe    T    C        0      0        2 
  28 chr28_31978195     ZGre    T    C        0      0        2 
  28 chr28_31978195     ZHar    T    C        0      0        2 
  28 chr28_31978195   Sample    T    C        0      0        2 
  28 chr28_31992343     AAsi    C    A        0      0        2 
  28 chr28_31992343     AKia    C    A        0      0        2 
  28 chr28_31992343     AOna    C    A        0      0        2 
  28 chr28_31992343     ASom    C    A        0      0        2 
  28 chr28_31992343     HCab    C    A        0      0        2 
  28 chr28_31992343     HPrz    C    A        0      0        2 
  28 chr28_31992343     ZBoe    C    A        1      2        2 
  28 chr28_31992343     ZGre    C    A        1      2        2 
  28 chr28_31992343     ZHar    C    A        1      2        2 
  28 chr28_31992343   Sample    C    A        0      0        2 
  28 chr28_32001749     AAsi    T    C        0      0        2 
  28 chr28_32001749     AKia    T    C        0      0        2 
  28 chr28_32001749     AOna    T    C        0      0        2 
  28 chr28_32001749     ASom    T    C        0      0        2 
  28 chr28_32001749     HCab    T    C        1      2        2 
  28 chr28_32001749     HPrz    T    C        1      2        2 
  28 chr28_32001749     ZBoe    T    C        0      0        2 
  28 chr28_32001749     ZGre    T    C        0      0        2 
  28 chr28_32001749     ZHar    T    C        0      0        2 
  28 chr28_32001749   Sample    T    C        0      0        2 
  28 chr28_32003057     AAsi    C    T        0      0        2 
  28 chr28_32003057     AKia    C    T        0      0        2 
  28 chr28_32003057     AOna    C    T        0      0        2 
  28 chr28_32003057     ASom    C    T        0      0        2 
  28 chr28_32003057     HCab    C    T      0.5      1        2 
  28 chr28_32003057     HPrz    C    T      0.5      1        2 
  28 chr28_32003057     ZBoe    C    T        0      0        2 
  28 chr28_32003057     ZGre    C    T        0      0        2 
  28 chr28_32003057     ZHar    C    T        0      0        2 
  28 chr28_32003057   Sample    C    T        0      0        2 
  28 chr28_32009973     AAsi    G    C        0      0        2 
  28 chr28_32009973     AKia    G    C        0      0        2 
  28 chr28_32009973     AOna    G    C        0      0        2 
  28 chr28_32009973     ASom    G    C        0      0        2 
  28 chr28_32009973     HCab    G    C        0      0        2 
  28 chr28_32009973     HPrz    G    C        0      0        2 
  28 chr28_32009973     ZBoe    G    C        0      0        2 
  28 chr28_32009973     ZGre    G    C        1      2        2 
  28 chr28_32009973     ZHar    G    C        0      0        2 
  28 chr28_32009973   Sample    G    C        0      0        2 
  28 chr28_32013871     AAsi    A    G        0      0        2 
  28 chr28_32013871     AKia    A    G        0      0        2 
  28 chr28_32013871     AOna    A    G        0      0        2 
  28 chr28_32013871     ASom    A    G        0      0        2 
  28 chr28_32013871     HCab    A    G      0.5      1        2 
  28 chr28_32013871     HPrz    A    G        0      0        2 
  28 chr28_32013871     ZBoe    A    G        0      0        2 
  28 chr28_32013871     ZGre    A    G        0      0        2 
  28 chr28_32013871     ZHar    A    G        0      0        2 
  28 chr28_32013871   Sample    A    G        0      0        2 
  28 chr28_32021105     AAsi    G    C        0      0        2 
  28 chr28_32021105     AKia    G    C        0      0        2 
  28 chr28_32021105     AOna    G    C        0      0        2 
  28 chr28_32021105     ASom    G    C        0      0        2 
  28 chr28_32021105     HCab    G    C        1      2        2 
  28 chr28_32021105     HPrz    G    C        1      2        2 
  28 chr28_32021105     ZBoe    G    C        0      0        2 
  28 chr28_32021105     ZGre    G    C        0      0        2 
  28 chr28_32021105     ZHar    G    C        0      0        2 
  28 chr28_32021105   Sample    G    C        0      0        2 
  28 chr28_32022841     AAsi    C    T        0      0        2 
  28 chr28_32022841     AKia    C    T        0      0        2 
  28 chr28_32022841     AOna    C    T      0.5      1        2 
  28 chr28_32022841     ASom    C    T        0      0        2 
  28 chr28_32022841     HCab    C    T        0      0        2 
  28 chr28_32022841     HPrz    C    T        0      0        2 
  28 chr28_32022841     ZBoe    C    T        0      0        2 
  28 chr28_32022841     ZGre    C    T        0      0        2 
  28 chr28_32022841     ZHar    C    T        0      0        2 
  28 chr28_32022841   Sample    C    T        0      0        2 
  28 chr28_32035712     AAsi    C    T        0      0        2 
  28 chr28_32035712     AKia    C    T        0      0        2 
  28 chr28_32035712     AOna    C    T        0      0        2 
  28 chr28_32035712     ASom    C    T        0      0        2 
  28 chr28_32035712     HCab    C    T      0.5      1        2 
  28 chr28_32035712     HPrz    C    T      0.5      1        2 
  28 chr28_32035712     ZBoe    C    T        0      0        2 
  28 chr28_32035712     ZGre    C    T        0      0        2 
  28 chr28_32035712     ZHar    C    T        0      0        2 
  28 chr28_32035712   Sample    C    T        0      0        2 
  28 chr28_32038804     AAsi    G    C        0      0        2 
  28 chr28_32038804     AKia    G    C        0      0        2 
  28 chr28_32038804     AOna    G    C        0      0        2 
  28 chr28_32038804     ASom    G    C        0      0        2 
  28 chr28_32038804     HCab    G    C        0      0        2 
  28 chr28_32038804     HPrz    G    C      0.5      1        2 
  28 chr28_32038804     ZBoe    G    C        0      0        2 
  28 chr28_32038804     ZGre    G    C        0      0        2 
  28 chr28_32038804     ZHar    G    C        0      0        2 
  28 chr28_32038804   Sample    G    C        0      0        2 
  28 chr28_32039335     AAsi    C    T        0      0        2 
  28 chr28_32039335     AKia    C    T        0      0        2 
  28 chr28_32039335     AOna    C    T        0      0        2 
  28 chr28_32039335     ASom    C    T        0      0        2 
  28 chr28_32039335     HCab    C    T        1      2        2 
  28 chr28_32039335     HPrz    C    T      0.5      1        2 
  28 chr28_32039335     ZBoe    C    T        1      2        2 
  28 chr28_32039335     ZGre    C    T        0      0        2 
  28 chr28_32039335     ZHar    C    T        1      2        2 
  28 chr28_32039335   Sample    C    T        0      0        2 
  28 chr28_32039451     AAsi    G    C        0      0        2 
  28 chr28_32039451     AKia    G    C        0      0        2 
  28 chr28_32039451     AOna    G    C        0      0        2 
  28 chr28_32039451     ASom    G    C        0      0        2 
  28 chr28_32039451     HCab    G    C        0      0        2 
  28 chr28_32039451     HPrz    G    C      0.5      1        2 
  28 chr28_32039451     ZBoe    G    C        0      0        2 
  28 chr28_32039451     ZGre    G    C        0      0        2 
  28 chr28_32039451     ZHar    G    C        0      0        2 
  28 chr28_32039451   Sample    G    C        0      0        2 
  28 chr28_32040974     AAsi    T    G        0      0        2 
  28 chr28_32040974     AKia    T    G        0      0        2 
  28 chr28_32040974     AOna    T    G        0      0        2 
  28 chr28_32040974     ASom    T    G        0      0        2 
  28 chr28_32040974     HCab    T    G        1      2        2 
  28 chr28_32040974     HPrz    T    G        1      2        2 
  28 chr28_32040974     ZBoe    T    G        0      0        2 
  28 chr28_32040974     ZGre    T    G        0      0        2 
  28 chr28_32040974     ZHar    T    G        0      0        2 
  28 chr28_32040974   Sample    T    G        0      0        2 
  28 chr28_32043071     AAsi    T    C        0      0        2 
  28 chr28_32043071     AKia    T    C        0      0        2 
  28 chr28_32043071     AOna    T    C        0      0        2 
  28 chr28_32043071     ASom    T    C        1      2        2 
  28 chr28_32043071     HCab    T    C        0      0        2 
  28 chr28_32043071     HPrz    T    C        0      0        2 
  28 chr28_32043071     ZBoe    T    C        0      0        2 
  28 chr28_32043071     ZGre    T    C        0      0        2 
  28 chr28_32043071     ZHar    T    C        0      0        2 
  28 chr28_32043071   Sample    T    C        0      0        2 
  28 chr28_32050867     AAsi    G    T        0      0        2 
  28 chr28_32050867     AKia    G    T        0      0        2 
  28 chr28_32050867     AOna    G    T        0      0        2 
  28 chr28_32050867     ASom    G    T        0      0        2 
  28 chr28_32050867     HCab    G    T        0      0        2 
  28 chr28_32050867     HPrz    G    T        0      0        2 
  28 chr28_32050867     ZBoe    G    T        0      0        2 
  28 chr28_32050867     ZGre    G    T        0      0        2 
  28 chr28_32050867     ZHar    G    T        1      2        2 
  28 chr28_32050867   Sample    G    T        0      0        2 
  28 chr28_32056425     AAsi    A    G        1      2        2 
  28 chr28_32056425     AKia    A    G        0      0        2 
  28 chr28_32056425     AOna    A    G        0      0        2 
  28 chr28_32056425     ASom    A    G        0      0        2 
  28 chr28_32056425     HCab    A    G        0      0        2 
  28 chr28_32056425     HPrz    A    G        0      0        2 
  28 chr28_32056425     ZBoe    A    G        0      0        2 
  28 chr28_32056425     ZGre    A    G        0      0        2 
  28 chr28_32056425     ZHar    A    G        0      0        2 
  28 chr28_32056425   Sample    A    G        1      2        2 
  28 chr28_32066751     AAsi    T    A        0      0        2 
  28 chr28_32066751     AKia    T    A        0      0        2 
  28 chr28_32066751     AOna    T    A        0      0        2 
  28 chr28_32066751     ASom    T    A        0      0        2 
  28 chr28_32066751     HCab    T    A        0      0        2 
  28 chr28_32066751     HPrz    T    A        0      0        2 
  28 chr28_32066751     ZBoe    T    A      0.5      1        2 
  28 chr28_32066751     ZGre    T    A        0      0        2 
  28 chr28_32066751     ZHar    T    A        0      0        2 
  28 chr28_32066751   Sample    T    A        0      0        2 
  28 chr28_32070830     AAsi    T    C        0      0        2 
  28 chr28_32070830     AKia    T    C        0      0        2 
  28 chr28_32070830     AOna    T    C        0      0        2 
  28 chr28_32070830     ASom    T    C        0      0        2 
  28 chr28_32070830     HCab    T    C        0      0        2 
  28 chr28_32070830     HPrz    T    C        0      0        2 
  28 chr28_32070830     ZBoe    T    C        0      0        2 
  28 chr28_32070830     ZGre    T    C      0.5      1        2 
  28 chr28_32070830     ZHar    T    C        0      0        2 
  28 chr28_32070830   Sample    T    C        0      0        2 
  28 chr28_32071443     AAsi    C    T        0      0        2 
  28 chr28_32071443     AKia    C    T        0      0        2 
  28 chr28_32071443     AOna    C    T        0      0        2 
  28 chr28_32071443     ASom    C    T        0      0        2 
  28 chr28_32071443     HCab    C    T        0      0        2 
  28 chr28_32071443     HPrz    C    T        0      0        2 
  28 chr28_32071443     ZBoe    C    T      0.5      1        2 
  28 chr28_32071443     ZGre    C    T        0      0        2 
  28 chr28_32071443     ZHar    C    T        0      0        2 
  28 chr28_32071443   Sample    C    T        0      0        2 
  28 chr28_32072741     AAsi    A    G        1      2        2 
  28 chr28_32072741     AKia    A    G        0      0        2 
  28 chr28_32072741     AOna    A    G        0      0        2 
  28 chr28_32072741     ASom    A    G        0      0        2 
  28 chr28_32072741     HCab    A    G        0      0        2 
  28 chr28_32072741     HPrz    A    G        0      0        2 
  28 chr28_32072741     ZBoe    A    G        0      0        2 
  28 chr28_32072741     ZGre    A    G        0      0        2 
  28 chr28_32072741     ZHar    A    G        0      0        2 
  28 chr28_32072741   Sample    A    G        0      0        2 
  28 chr28_32075671     AAsi    T    C        0      0        2 
  28 chr28_32075671     AKia    T    C        0      0        2 
  28 chr28_32075671     AOna    T    C        0      0        2 
  28 chr28_32075671     ASom    T    C        0      0        2 
  28 chr28_32075671     HCab    T    C        1      2        2 
  28 chr28_32075671     HPrz    T    C        1      2        2 
  28 chr28_32075671     ZBoe    T    C        0      0        2 
  28 chr28_32075671     ZGre    T    C        0      0        2 
  28 chr28_32075671     ZHar    T    C        0      0        2 
  28 chr28_32075671   Sample    T    C        0      0        2 
  28 chr28_32076304     AAsi    G    A        0      0        2 
  28 chr28_32076304     AKia    G    A        0      0        2 
  28 chr28_32076304     AOna    G    A        0      0        2 
  28 chr28_32076304     ASom    G    A        0      0        2 
  28 chr28_32076304     HCab    G    A        0      0        2 
  28 chr28_32076304     HPrz    G    A        0      0        2 
  28 chr28_32076304     ZBoe    G    A        1      2        2 
  28 chr28_32076304     ZGre    G    A        1      2        2 
  28 chr28_32076304     ZHar    G    A        1      2        2 
  28 chr28_32076304   Sample    G    A        0      0        2 
  28 chr28_32076689     AAsi    C    T        0      0        2 
  28 chr28_32076689     AKia    C    T        0      0        2 
  28 chr28_32076689     AOna    C    T        1      2        2 
  28 chr28_32076689     ASom    C    T        0      0        2 
  28 chr28_32076689     HCab    C    T        0      0        2 
  28 chr28_32076689     HPrz    C    T        0      0        2 
  28 chr28_32076689     ZBoe    C    T        0      0        2 
  28 chr28_32076689     ZGre    C    T        0      0        2 
  28 chr28_32076689     ZHar    C    T        0      0        2 
  28 chr28_32076689   Sample    C    T        0      0        2 
  28 chr28_32080444     AAsi    C    T        0      0        2 
  28 chr28_32080444     AKia    C    T      0.5      1        2 
  28 chr28_32080444     AOna    C    T        1      2        2 
  28 chr28_32080444     ASom    C    T        0      0        2 
  28 chr28_32080444     HCab    C    T        0      0        2 
  28 chr28_32080444     HPrz    C    T        0      0        2 
  28 chr28_32080444     ZBoe    C    T        0      0        2 
  28 chr28_32080444     ZGre    C    T        0      0        2 
  28 chr28_32080444     ZHar    C    T        0      0        2 
  28 chr28_32080444   Sample    C    T        0      0        2 
  28 chr28_32093491     AAsi    T    C        0      0        2 
  28 chr28_32093491     AKia    T    C        0      0        2 
  28 chr28_32093491     AOna    T    C        0      0        2 
  28 chr28_32093491     ASom    T    C        1      2        2 
  28 chr28_32093491     HCab    T    C        0      0        2 
  28 chr28_32093491     HPrz    T    C        0      0        2 
  28 chr28_32093491     ZBoe    T    C        0      0        2 
  28 chr28_32093491     ZGre    T    C        0      0        2 
  28 chr28_32093491     ZHar    T    C        0      0        2 
  28 chr28_32093491   Sample    T    C        1      2        2 
  28 chr28_32094422     AAsi    T    C        0      0        2 
  28 chr28_32094422     AKia    T    C        0      0        2 
  28 chr28_32094422     AOna    T    C        0      0        2 
  28 chr28_32094422     ASom    T    C        0      0        2 
  28 chr28_32094422     HCab    T    C        0      0        2 
  28 chr28_32094422     HPrz    T    C        0      0        2 
  28 chr28_32094422     ZBoe    T    C      0.5      1        2 
  28 chr28_32094422     ZGre    T    C        0      0        2 
  28 chr28_32094422     ZHar    T    C        0      0        2 
  28 chr28_32094422   Sample    T    C        0      0        2 
  28 chr28_32096465     AAsi    C    T        0      0        2 
  28 chr28_32096465     AKia    C    T        0      0        2 
  28 chr28_32096465     AOna    C    T        0      0        2 
  28 chr28_32096465     ASom    C    T        0      0        2 
  28 chr28_32096465     HCab    C    T        1      2        2 
  28 chr28_32096465     HPrz    C    T        1      2        2 
  28 chr28_32096465     ZBoe    C    T        0      0        2 
  28 chr28_32096465     ZGre    C    T        0      0        2 
  28 chr28_32096465     ZHar    C    T        0      0        2 
  28 chr28_32096465   Sample    C    T        0      0        2 
  28 chr28_32101792     AAsi    T    C        0      0        2 
  28 chr28_32101792     AKia    T    C        0      0        2 
  28 chr28_32101792     AOna    T    C        0      0        2 
  28 chr28_32101792     ASom    T    C        0      0        2 
  28 chr28_32101792     HCab    T    C      0.5      1        2 
  28 chr28_32101792     HPrz    T    C        0      0        2 
  28 chr28_32101792     ZBoe    T    C        0      0        2 
  28 chr28_32101792     ZGre    T    C        0      0        2 
  28 chr28_32101792     ZHar    T    C        0      0        2 
  28 chr28_32101792   Sample    T    C        0      0        2 
  28 chr28_32104378     AAsi    T    A        0      0        2 
  28 chr28_32104378     AKia    T    A        0      0        2 
  28 chr28_32104378     AOna    T    A        0      0        2 
  28 chr28_32104378     ASom    T    A        0      0        2 
  28 chr28_32104378     HCab    T    A        0      0        2 
  28 chr28_32104378     HPrz    T    A        0      0        2 
  28 chr28_32104378     ZBoe    T    A        0      0        2 
  28 chr28_32104378     ZGre    T    A        0      0        2 
  28 chr28_32104378     ZHar    T    A        1      2        2 
  28 chr28_32104378   Sample    T    A        0      0        2 
  28 chr28_32105355     AAsi    A    C        0      0        2 
  28 chr28_32105355     AKia    A    C        0      0        2 
  28 chr28_32105355     AOna    A    C        0      0        2 
  28 chr28_32105355     ASom    A    C        0      0        2 
  28 chr28_32105355     HCab    A    C      0.5      1        2 
  28 chr28_32105355     HPrz    A    C      0.5      1        2 
  28 chr28_32105355     ZBoe    A    C        0      0        2 
  28 chr28_32105355     ZGre    A    C        0      0        2 
  28 chr28_32105355     ZHar    A    C        0      0        2 
  28 chr28_32105355   Sample    A    C        0      0        2 
  28 chr28_32106847     AAsi    G    A        0      0        2 
  28 chr28_32106847     AKia    G    A        0      0        2 
  28 chr28_32106847     AOna    G    A      0.5      1        2 
  28 chr28_32106847     ASom    G    A        0      0        2 
  28 chr28_32106847     HCab    G    A        0      0        2 
  28 chr28_32106847     HPrz    G    A        0      0        2 
  28 chr28_32106847     ZBoe    G    A        0      0        2 
  28 chr28_32106847     ZGre    G    A        0      0        2 
  28 chr28_32106847     ZHar    G    A        0      0        2 
  28 chr28_32106847   Sample    G    A        0      0        2 
  28 chr28_32111579     AAsi    T    C        0      0        2 
  28 chr28_32111579     AKia    T    C        0      0        2 
  28 chr28_32111579     AOna    T    C      0.5      1        2 
  28 chr28_32111579     ASom    T    C        0      0        2 
  28 chr28_32111579     HCab    T    C        0      0        2 
  28 chr28_32111579     HPrz    T    C        0      0        2 
  28 chr28_32111579     ZBoe    T    C        0      0        2 
  28 chr28_32111579     ZGre    T    C        0      0        2 
  28 chr28_32111579     ZHar    T    C        0      0        2 
  28 chr28_32111579   Sample    T    C        0      0        2 
  28 chr28_32116753     AAsi    T    C        0      0        2 
  28 chr28_32116753     AKia    T    C        0      0        2 
  28 chr28_32116753     AOna    T    C        0      0        2 
  28 chr28_32116753     ASom    T    C        0      0        2 
  28 chr28_32116753     HCab    T    C        1      2        2 
  28 chr28_32116753     HPrz    T    C      0.5      1        2 
  28 chr28_32116753     ZBoe    T    C        0      0        2 
  28 chr28_32116753     ZGre    T    C        0      0        2 
  28 chr28_32116753     ZHar    T    C        0      0        2 
  28 chr28_32116753   Sample    T    C        0      0        2 
  28 chr28_32116827     AAsi    A    G        0      0        2 
  28 chr28_32116827     AKia    A    G        0      0        2 
  28 chr28_32116827     AOna    A    G        0      0        2 
  28 chr28_32116827     ASom    A    G        0      0        2 
  28 chr28_32116827     HCab    A    G        0      0        2 
  28 chr28_32116827     HPrz    A    G      0.5      1        2 
  28 chr28_32116827     ZBoe    A    G        0      0        2 
  28 chr28_32116827     ZGre    A    G        0      0        2 
  28 chr28_32116827     ZHar    A    G        0      0        2 
  28 chr28_32116827   Sample    A    G        0      0        2 
  28 chr28_32119226     AAsi    G    C        0      0        2 
  28 chr28_32119226     AKia    G    C        1      2        2 
  28 chr28_32119226     AOna    G    C      0.5      1        2 
  28 chr28_32119226     ASom    G    C        0      0        2 
  28 chr28_32119226     HCab    G    C        0      0        2 
  28 chr28_32119226     HPrz    G    C        0      0        2 
  28 chr28_32119226     ZBoe    G    C        0      0        2 
  28 chr28_32119226     ZGre    G    C        0      0        2 
  28 chr28_32119226     ZHar    G    C        0      0        2 
  28 chr28_32119226   Sample    G    C        0      0        2 
  28 chr28_32138005     AAsi    T    A        0      0        2 
  28 chr28_32138005     AKia    T    A        0      0        2 
  28 chr28_32138005     AOna    T    A        0      0        2 
  28 chr28_32138005     ASom    T    A        0      0        2 
  28 chr28_32138005     HCab    T    A        0      0        2 
  28 chr28_32138005     HPrz    T    A        0      0        2 
  28 chr28_32138005     ZBoe    T    A      0.5      1        2 
  28 chr28_32138005     ZGre    T    A        0      0        2 
  28 chr28_32138005     ZHar    T    A        0      0        2 
  28 chr28_32138005   Sample    T    A        0      0        2 
  28 chr28_32138241     AAsi    A    G        0      0        2 
  28 chr28_32138241     AKia    A    G        0      0        2 
  28 chr28_32138241     AOna    A    G        1      2        2 
  28 chr28_32138241     ASom    A    G        0      0        2 
  28 chr28_32138241     HCab    A    G        0      0        2 
  28 chr28_32138241     HPrz    A    G        0      0        2 
  28 chr28_32138241     ZBoe    A    G        0      0        2 
  28 chr28_32138241     ZGre    A    G        0      0        2 
  28 chr28_32138241     ZHar    A    G        0      0        2 
  28 chr28_32138241   Sample    A    G        0      0        2 
  28 chr28_32140676     AAsi    A    T        0      0        2 
  28 chr28_32140676     AKia    A    T        0      0        2 
  28 chr28_32140676     AOna    A    T        0      0        2 
  28 chr28_32140676     ASom    A    T        0      0        2 
  28 chr28_32140676     HCab    A    T        1      2        2 
  28 chr28_32140676     HPrz    A    T      0.5      1        2 
  28 chr28_32140676     ZBoe    A    T        0      0        2 
  28 chr28_32140676     ZGre    A    T        0      0        2 
  28 chr28_32140676     ZHar    A    T        0      0        2 
  28 chr28_32140676   Sample    A    T        0      0        2 
  28 chr28_32140733     AAsi    T    C      0.5      1        2 
  28 chr28_32140733     AKia    T    C        0      0        2 
  28 chr28_32140733     AOna    T    C        0      0        2 
  28 chr28_32140733     ASom    T    C        0      0        2 
  28 chr28_32140733     HCab    T    C        0      0        2 
  28 chr28_32140733     HPrz    T    C        0      0        2 
  28 chr28_32140733     ZBoe    T    C        0      0        2 
  28 chr28_32140733     ZGre    T    C        0      0        2 
  28 chr28_32140733     ZHar    T    C        0      0        2 
  28 chr28_32140733   Sample    T    C        0      0        2 
  28 chr28_32147007     AAsi    G    A        0      0        2 
  28 chr28_32147007     AKia    G    A        0      0        2 
  28 chr28_32147007     AOna    G    A        0      0        2 
  28 chr28_32147007     ASom    G    A        0      0        2 
  28 chr28_32147007     HCab    G    A        0      0        2 
  28 chr28_32147007     HPrz    G    A        0      0        2 
  28 chr28_32147007     ZBoe    G    A      0.5      1        2 
  28 chr28_32147007     ZGre    G    A        0      0        2 
  28 chr28_32147007     ZHar    G    A        0      0        2 
  28 chr28_32147007   Sample    G    A        0      0        2 
  28 chr28_32148587     AAsi    A    G        0      0        2 
  28 chr28_32148587     AKia    A    G        0      0        2 
  28 chr28_32148587     AOna    A    G        0      0        2 
  28 chr28_32148587     ASom    A    G        0      0        2 
  28 chr28_32148587     HCab    A    G        0      0        2 
  28 chr28_32148587     HPrz    A    G      0.5      1        2 
  28 chr28_32148587     ZBoe    A    G        0      0        2 
  28 chr28_32148587     ZGre    A    G        0      0        2 
  28 chr28_32148587     ZHar    A    G        0      0        2 
  28 chr28_32148587   Sample    A    G        0      0        2 
  28 chr28_32154649     AAsi    A    G        0      0        2 
  28 chr28_32154649     AKia    A    G      0.5      1        2 
  28 chr28_32154649     AOna    A    G        0      0        2 
  28 chr28_32154649     ASom    A    G        0      0        2 
  28 chr28_32154649     HCab    A    G        0      0        2 
  28 chr28_32154649     HPrz    A    G        0      0        2 
  28 chr28_32154649     ZBoe    A    G        0      0        2 
  28 chr28_32154649     ZGre    A    G        0      0        2 
  28 chr28_32154649     ZHar    A    G        0      0        2 
  28 chr28_32154649   Sample    A    G        0      0        2 
  28 chr28_32155125     AAsi    T    C        0      0        2 
  28 chr28_32155125     AKia    T    C        0      0        2 
  28 chr28_32155125     AOna    T    C      0.5      1        2 
  28 chr28_32155125     ASom    T    C        0      0        2 
  28 chr28_32155125     HCab    T    C        0      0        2 
  28 chr28_32155125     HPrz    T    C        0      0        2 
  28 chr28_32155125     ZBoe    T    C        0      0        2 
  28 chr28_32155125     ZGre    T    C        0      0        2 
  28 chr28_32155125     ZHar    T    C        0      0        2 
  28 chr28_32155125   Sample    T    C        0      0        2 
  28 chr28_32156890     AAsi    C    T        0      0        2 
  28 chr28_32156890     AKia    C    T      0.5      1        2 
  28 chr28_32156890     AOna    C    T        0      0        2 
  28 chr28_32156890     ASom    C    T        0      0        2 
  28 chr28_32156890     HCab    C    T        0      0        2 
  28 chr28_32156890     HPrz    C    T        0      0        2 
  28 chr28_32156890     ZBoe    C    T        0      0        2 
  28 chr28_32156890     ZGre    C    T        0      0        2 
  28 chr28_32156890     ZHar    C    T        0      0        2 
  28 chr28_32156890   Sample    C    T        0      0        2 
  28 chr28_32168434     AAsi    A    G        0      0        2 
  28 chr28_32168434     AKia    A    G        0      0        2 
  28 chr28_32168434     AOna    A    G        0      0        2 
  28 chr28_32168434     ASom    A    G        0      0        2 
  28 chr28_32168434     HCab    A    G        0      0        2 
  28 chr28_32168434     HPrz    A    G        0      0        2 
  28 chr28_32168434     ZBoe    A    G        1      2        2 
  28 chr28_32168434     ZGre    A    G        0      0        2 
  28 chr28_32168434     ZHar    A    G        0      0        2 
  28 chr28_32168434   Sample    A    G        0      0        2 
  28 chr28_32169528     AAsi    A    T        0      0        2 
  28 chr28_32169528     AKia    A    T        0      0        2 
  28 chr28_32169528     AOna    A    T      0.5      1        2 
  28 chr28_32169528     ASom    A    T        0      0        2 
  28 chr28_32169528     HCab    A    T        0      0        2 
  28 chr28_32169528     HPrz    A    T        0      0        2 
  28 chr28_32169528     ZBoe    A    T        0      0        2 
  28 chr28_32169528     ZGre    A    T        0      0        2 
  28 chr28_32169528     ZHar    A    T        0      0        2 
  28 chr28_32169528   Sample    A    T        0      0        2 
  28 chr28_32171201     AAsi    T    A        0      0        2 
  28 chr28_32171201     AKia    T    A        0      0        2 
  28 chr28_32171201     AOna    T    A        0      0        2 
  28 chr28_32171201     ASom    T    A        0      0        2 
  28 chr28_32171201     HCab    T    A        0      0        2 
  28 chr28_32171201     HPrz    T    A        0      0        2 
  28 chr28_32171201     ZBoe    T    A        0      0        2 
  28 chr28_32171201     ZGre    T    A        0      0        2 
  28 chr28_32171201     ZHar    T    A        1      2        2 
  28 chr28_32171201   Sample    T    A        0      0        2 
  28 chr28_32185779     AAsi    T    G        0      0        2 
  28 chr28_32185779     AKia    T    G        0      0        2 
  28 chr28_32185779     AOna    T    G        0      0        2 
  28 chr28_32185779     ASom    T    G        0      0        2 
  28 chr28_32185779     HCab    T    G        1      2        2 
  28 chr28_32185779     HPrz    T    G        1      2        2 
  28 chr28_32185779     ZBoe    T    G        0      0        2 
  28 chr28_32185779     ZGre    T    G        0      0        2 
  28 chr28_32185779     ZHar    T    G        0      0        2 
  28 chr28_32185779   Sample    T    G        0      0        2 
  28 chr28_32186433     AAsi    C    T        0      0        2 
  28 chr28_32186433     AKia    C    T        0      0        2 
  28 chr28_32186433     AOna    C    T        0      0        2 
  28 chr28_32186433     ASom    C    T        0      0        2 
  28 chr28_32186433     HCab    C    T        0      0        2 
  28 chr28_32186433     HPrz    C    T        0      0        2 
  28 chr28_32186433     ZBoe    C    T      0.5      1        2 
  28 chr28_32186433     ZGre    C    T        0      0        2 
  28 chr28_32186433     ZHar    C    T        0      0        2 
  28 chr28_32186433   Sample    C    T        0      0        2 
  28 chr28_32189025     AAsi    G    T        0      0        2 
  28 chr28_32189025     AKia    G    T        0      0        2 
  28 chr28_32189025     AOna    G    T        0      0        2 
  28 chr28_32189025     ASom    G    T        0      0        2 
  28 chr28_32189025     HCab    G    T        0      0        2 
  28 chr28_32189025     HPrz    G    T        0      0        2 
  28 chr28_32189025     ZBoe    G    T        1      2        2 
  28 chr28_32189025     ZGre    G    T        0      0        2 
  28 chr28_32189025     ZHar    G    T        0      0        2 
  28 chr28_32189025   Sample    G    T        0      0        2 
  28 chr28_32189458     AAsi    G    A        0      0        2 
  28 chr28_32189458     AKia    G    A      0.5      1        2 
  28 chr28_32189458     AOna    G    A        0      0        2 
  28 chr28_32189458     ASom    G    A        0      0        2 
  28 chr28_32189458     HCab    G    A        0      0        2 
  28 chr28_32189458     HPrz    G    A        0      0        2 
  28 chr28_32189458     ZBoe    G    A        0      0        2 
  28 chr28_32189458     ZGre    G    A        0      0        2 
  28 chr28_32189458     ZHar    G    A        0      0        2 
  28 chr28_32189458   Sample    G    A        0      0        2 
  28 chr28_32205096     AAsi    T    C        0      0        2 
  28 chr28_32205096     AKia    T    C        0      0        2 
  28 chr28_32205096     AOna    T    C      0.5      1        2 
  28 chr28_32205096     ASom    T    C        0      0        2 
  28 chr28_32205096     HCab    T    C        0      0        2 
  28 chr28_32205096     HPrz    T    C        0      0        2 
  28 chr28_32205096     ZBoe    T    C        0      0        2 
  28 chr28_32205096     ZGre    T    C        0      0        2 
  28 chr28_32205096     ZHar    T    C        0      0        2 
  28 chr28_32205096   Sample    T    C        0      0        2 
  28 chr28_32205577     AAsi    T    C        0      0        2 
  28 chr28_32205577     AKia    T    C        0      0        2 
  28 chr28_32205577     AOna    T    C        0      0        2 
  28 chr28_32205577     ASom    T    C        1      2        2 
  28 chr28_32205577     HCab    T    C        0      0        2 
  28 chr28_32205577     HPrz    T    C        0      0        2 
  28 chr28_32205577     ZBoe    T    C        0      0        2 
  28 chr28_32205577     ZGre    T    C        0      0        2 
  28 chr28_32205577     ZHar    T    C        0      0        2 
  28 chr28_32205577   Sample    T    C        0      0        2 
  28 chr28_32208269     AAsi    T    C        0      0        2 
  28 chr28_32208269     AKia    T    C        0      0        2 
  28 chr28_32208269     AOna    T    C        0      0        2 
  28 chr28_32208269     ASom    T    C        0      0        2 
  28 chr28_32208269     HCab    T    C        0      0        2 
  28 chr28_32208269     HPrz    T    C        0      0        2 
  28 chr28_32208269     ZBoe    T    C      0.5      1        2 
  28 chr28_32208269     ZGre    T    C        0      0        2 
  28 chr28_32208269     ZHar    T    C        0      0        2 
  28 chr28_32208269   Sample    T    C        0      0        2 
  28 chr28_32208750     AAsi    A    G        0      0        2 
  28 chr28_32208750     AKia    A    G        0      0        2 
  28 chr28_32208750     AOna    A    G        0      0        2 
  28 chr28_32208750     ASom    A    G        0      0        2 
  28 chr28_32208750     HCab    A    G        1      2        2 
  28 chr28_32208750     HPrz    A    G        1      2        2 
  28 chr28_32208750     ZBoe    A    G        0      0        2 
  28 chr28_32208750     ZGre    A    G        0      0        2 
  28 chr28_32208750     ZHar    A    G        0      0        2 
  28 chr28_32208750   Sample    A    G        0      0        2 
  28 chr28_32209058     AAsi    T    G        0      0        2 
  28 chr28_32209058     AKia    T    G        0      0        2 
  28 chr28_32209058     AOna    T    G        0      0        2 
  28 chr28_32209058     ASom    T    G        0      0        2 
  28 chr28_32209058     HCab    T    G        0      0        2 
  28 chr28_32209058     HPrz    T    G        0      0        2 
  28 chr28_32209058     ZBoe    T    G        1      2        2 
  28 chr28_32209058     ZGre    T    G        0      0        2 
  28 chr28_32209058     ZHar    T    G        0      0        2 
  28 chr28_32209058   Sample    T    G        0      0        2 
  28 chr28_32213705     AAsi    G    A        0      0        2 
  28 chr28_32213705     AKia    G    A        0      0        2 
  28 chr28_32213705     AOna    G    A      0.5      1        2 
  28 chr28_32213705     ASom    G    A        0      0        2 
  28 chr28_32213705     HCab    G    A        0      0        2 
  28 chr28_32213705     HPrz    G    A        0      0        2 
  28 chr28_32213705     ZBoe    G    A        0      0        2 
  28 chr28_32213705     ZGre    G    A        0      0        2 
  28 chr28_32213705     ZHar    G    A        0      0        2 
  28 chr28_32213705   Sample    G    A        0      0        2 
  28 chr28_32214203     AAsi    A    G        0      0        2 
  28 chr28_32214203     AKia    A    G        0      0        2 
  28 chr28_32214203     AOna    A    G        0      0        2 
  28 chr28_32214203     ASom    A    G        1      2        2 
  28 chr28_32214203     HCab    A    G        0      0        2 
  28 chr28_32214203     HPrz    A    G        0      0        2 
  28 chr28_32214203     ZBoe    A    G        0      0        2 
  28 chr28_32214203     ZGre    A    G        0      0        2 
  28 chr28_32214203     ZHar    A    G        0      0        2 
  28 chr28_32214203   Sample    A    G        0      0        2 
  28 chr28_32215060     AAsi    T    G        0      0        2 
  28 chr28_32215060     AKia    T    G        0      0        2 
  28 chr28_32215060     AOna    T    G        0      0        2 
  28 chr28_32215060     ASom    T    G        0      0        2 
  28 chr28_32215060     HCab    T    G      0.5      1        2 
  28 chr28_32215060     HPrz    T    G        1      2        2 
  28 chr28_32215060     ZBoe    T    G        0      0        2 
  28 chr28_32215060     ZGre    T    G        0      0        2 
  28 chr28_32215060     ZHar    T    G        0      0        2 
  28 chr28_32215060   Sample    T    G        0      0        2 
  28 chr28_32218068     AAsi    T    C        0      0        2 
  28 chr28_32218068     AKia    T    C        0      0        2 
  28 chr28_32218068     AOna    T    C        0      0        2 
  28 chr28_32218068     ASom    T    C        0      0        2 
  28 chr28_32218068     HCab    T    C        1      2        2 
  28 chr28_32218068     HPrz    T    C        1      2        2 
  28 chr28_32218068     ZBoe    T    C        0      0        2 
  28 chr28_32218068     ZGre    T    C        0      0        2 
  28 chr28_32218068     ZHar    T    C        1      2        2 
  28 chr28_32218068   Sample    T    C        0      0        2 
  28 chr28_32221668     AAsi    A    G        0      0        2 
  28 chr28_32221668     AKia    A    G        0      0        2 
  28 chr28_32221668     AOna    A    G        0      0        2 
  28 chr28_32221668     ASom    A    G        0      0        2 
  28 chr28_32221668     HCab    A    G        1      2        2 
  28 chr28_32221668     HPrz    A    G        1      2        2 
  28 chr28_32221668     ZBoe    A    G        0      0        2 
  28 chr28_32221668     ZGre    A    G        0      0        2 
  28 chr28_32221668     ZHar    A    G        0      0        2 
  28 chr28_32221668   Sample    A    G        0      0        2 
  28 chr28_32223579     AAsi    G    C        0      0        2 
  28 chr28_32223579     AKia    G    C        0      0        2 
  28 chr28_32223579     AOna    G    C        0      0        2 
  28 chr28_32223579     ASom    G    C        0      0        2 
  28 chr28_32223579     HCab    G    C      0.5      1        2 
  28 chr28_32223579     HPrz    G    C      0.5      1        2 
  28 chr28_32223579     ZBoe    G    C        0      0        2 
  28 chr28_32223579     ZGre    G    C        0      0        2 
  28 chr28_32223579     ZHar    G    C        0      0        2 
  28 chr28_32223579   Sample    G    C        0      0        2 
  28 chr28_32224417     AAsi    A    G        0      0        2 
  28 chr28_32224417     AKia    A    G        0      0        2 
  28 chr28_32224417     AOna    A    G        0      0        2 
  28 chr28_32224417     ASom    A    G        0      0        2 
  28 chr28_32224417     HCab    A    G        0      0        2 
  28 chr28_32224417     HPrz    A    G        0      0        2 
  28 chr28_32224417     ZBoe    A    G        0      0        2 
  28 chr28_32224417     ZGre    A    G        1      2        2 
  28 chr28_32224417     ZHar    A    G        0      0        2 
  28 chr28_32224417   Sample    A    G        0      0        2 
  28 chr28_32228382     AAsi    A    G        0      0        2 
  28 chr28_32228382     AKia    A    G        0      0        2 
  28 chr28_32228382     AOna    A    G        0      0        2 
  28 chr28_32228382     ASom    A    G        0      0        2 
  28 chr28_32228382     HCab    A    G        0      0        2 
  28 chr28_32228382     HPrz    A    G      0.5      1        2 
  28 chr28_32228382     ZBoe    A    G        0      0        2 
  28 chr28_32228382     ZGre    A    G        0      0        2 
  28 chr28_32228382     ZHar    A    G        0      0        2 
  28 chr28_32228382   Sample    A    G        0      0        2 
  28 chr28_32233130     AAsi    A    G        0      0        2 
  28 chr28_32233130     AKia    A    G        0      0        2 
  28 chr28_32233130     AOna    A    G      0.5      1        2 
  28 chr28_32233130     ASom    A    G        0      0        2 
  28 chr28_32233130     HCab    A    G        0      0        2 
  28 chr28_32233130     HPrz    A    G        0      0        2 
  28 chr28_32233130     ZBoe    A    G        0      0        2 
  28 chr28_32233130     ZGre    A    G        0      0        2 
  28 chr28_32233130     ZHar    A    G        0      0        2 
  28 chr28_32233130   Sample    A    G        0      0        2 
  28 chr28_32235665     AAsi    T    C        0      0        2 
  28 chr28_32235665     AKia    T    C        0      0        2 
  28 chr28_32235665     AOna    T    C        0      0        2 
  28 chr28_32235665     ASom    T    C        0      0        2 
  28 chr28_32235665     HCab    T    C        0      0        2 
  28 chr28_32235665     HPrz    T    C        0      0        2 
  28 chr28_32235665     ZBoe    T    C        0      0        2 
  28 chr28_32235665     ZGre    T    C        0      0        2 
  28 chr28_32235665     ZHar    T    C        1      2        2 
  28 chr28_32235665   Sample    T    C        0      0        2 
  28 chr28_32240547     AAsi    A    T        0      0        2 
  28 chr28_32240547     AKia    A    T        0      0        2 
  28 chr28_32240547     AOna    A    T        0      0        2 
  28 chr28_32240547     ASom    A    T        0      0        2 
  28 chr28_32240547     HCab    A    T        1      2        2 
  28 chr28_32240547     HPrz    A    T        1      2        2 
  28 chr28_32240547     ZBoe    A    T        0      0        2 
  28 chr28_32240547     ZGre    A    T        0      0        2 
  28 chr28_32240547     ZHar    A    T        0      0        2 
  28 chr28_32240547   Sample    A    T        0      0        2 
  28 chr28_32240646     AAsi    C    T        0      0        2 
  28 chr28_32240646     AKia    C    T      0.5      1        2 
  28 chr28_32240646     AOna    C    T        0      0        2 
  28 chr28_32240646     ASom    C    T        0      0        2 
  28 chr28_32240646     HCab    C    T        0      0        2 
  28 chr28_32240646     HPrz    C    T        0      0        2 
  28 chr28_32240646     ZBoe    C    T        0      0        2 
  28 chr28_32240646     ZGre    C    T        0      0        2 
  28 chr28_32240646     ZHar    C    T        0      0        2 
  28 chr28_32240646   Sample    C    T        0      0        2 
  28 chr28_32241444     AAsi    G    A        0      0        2 
  28 chr28_32241444     AKia    G    A        0      0        2 
  28 chr28_32241444     AOna    G    A        0      0        2 
  28 chr28_32241444     ASom    G    A        0      0        2 
  28 chr28_32241444     HCab    G    A        0      0        2 
  28 chr28_32241444     HPrz    G    A        0      0        2 
  28 chr28_32241444     ZBoe    G    A        0      0        2 
  28 chr28_32241444     ZGre    G    A      0.5      1        2 
  28 chr28_32241444     ZHar    G    A        0      0        2 
  28 chr28_32241444   Sample    G    A        0      0        2 
  28 chr28_32242964     AAsi    T    G        0      0        2 
  28 chr28_32242964     AKia    T    G        0      0        2 
  28 chr28_32242964     AOna    T    G        0      0        2 
  28 chr28_32242964     ASom    T    G        1      2        2 
  28 chr28_32242964     HCab    T    G        0      0        2 
  28 chr28_32242964     HPrz    T    G        0      0        2 
  28 chr28_32242964     ZBoe    T    G        0      0        2 
  28 chr28_32242964     ZGre    T    G        0      0        2 
  28 chr28_32242964     ZHar    T    G        0      0        2 
  28 chr28_32242964   Sample    T    G        0      0        2 
  28 chr28_32244557     AAsi    A    G      0.5      1        2 
  28 chr28_32244557     AKia    A    G        0      0        2 
  28 chr28_32244557     AOna    A    G        0      0        2 
  28 chr28_32244557     ASom    A    G        0      0        2 
  28 chr28_32244557     HCab    A    G        0      0        2 
  28 chr28_32244557     HPrz    A    G        0      0        2 
  28 chr28_32244557     ZBoe    A    G        0      0        2 
  28 chr28_32244557     ZGre    A    G        0      0        2 
  28 chr28_32244557     ZHar    A    G        0      0        2 
  28 chr28_32244557   Sample    A    G        0      0        2 
  28 chr28_32244999     AAsi    T    A        1      2        2 
  28 chr28_32244999     AKia    T    A        0      0        2 
  28 chr28_32244999     AOna    T    A        0      0        2 
  28 chr28_32244999     ASom    T    A        0      0        2 
  28 chr28_32244999     HCab    T    A        0      0        2 
  28 chr28_32244999     HPrz    T    A        0      0        2 
  28 chr28_32244999     ZBoe    T    A        0      0        2 
  28 chr28_32244999     ZGre    T    A        0      0        2 
  28 chr28_32244999     ZHar    T    A        0      0        2 
  28 chr28_32244999   Sample    T    A        1      2        2 
  28 chr28_32251833     AAsi    T    C        0      0        2 
  28 chr28_32251833     AKia    T    C        0      0        2 
  28 chr28_32251833     AOna    T    C        0      0        2 
  28 chr28_32251833     ASom    T    C        0      0        2 
  28 chr28_32251833     HCab    T    C        1      2        2 
  28 chr28_32251833     HPrz    T    C        1      2        2 
  28 chr28_32251833     ZBoe    T    C        0      0        2 
  28 chr28_32251833     ZGre    T    C        0      0        2 
  28 chr28_32251833     ZHar    T    C        0      0        2 
  28 chr28_32251833   Sample    T    C        0      0        2 
  28 chr28_32260565     AAsi    C    T        0      0        2 
  28 chr28_32260565     AKia    C    T        0      0        2 
  28 chr28_32260565     AOna    C    T        0      0        2 
  28 chr28_32260565     ASom    C    T        0      0        2 
  28 chr28_32260565     HCab    C    T        1      2        2 
  28 chr28_32260565     HPrz    C    T        1      2        2 
  28 chr28_32260565     ZBoe    C    T        0      0        2 
  28 chr28_32260565     ZGre    C    T        0      0        2 
  28 chr28_32260565     ZHar    C    T        0      0        2 
  28 chr28_32260565   Sample    C    T        0      0        2 
  28 chr28_32265135     AAsi    C    T        0      0        2 
  28 chr28_32265135     AKia    C    T        0      0        2 
  28 chr28_32265135     AOna    C    T        0      0        2 
  28 chr28_32265135     ASom    C    T        0      0        2 
  28 chr28_32265135     HCab    C    T        0      0        2 
  28 chr28_32265135     HPrz    C    T        0      0        2 
  28 chr28_32265135     ZBoe    C    T        0      0        2 
  28 chr28_32265135     ZGre    C    T        1      2        2 
  28 chr28_32265135     ZHar    C    T        0      0        2 
  28 chr28_32265135   Sample    C    T        0      0        2 
  28 chr28_32276395     AAsi    C    A        0      0        2 
  28 chr28_32276395     AKia    C    A        0      0        2 
  28 chr28_32276395     AOna    C    A      0.5      1        2 
  28 chr28_32276395     ASom    C    A        0      0        2 
  28 chr28_32276395     HCab    C    A        0      0        2 
  28 chr28_32276395     HPrz    C    A        0      0        2 
  28 chr28_32276395     ZBoe    C    A        0      0        2 
  28 chr28_32276395     ZGre    C    A        0      0        2 
  28 chr28_32276395     ZHar    C    A        0      0        2 
  28 chr28_32276395   Sample    C    A        0      0        2 
  28 chr28_32277924     AAsi    T    C        0      0        2 
  28 chr28_32277924     AKia    T    C      0.5      1        2 
  28 chr28_32277924     AOna    T    C      0.5      1        2 
  28 chr28_32277924     ASom    T    C        0      0        2 
  28 chr28_32277924     HCab    T    C        0      0        2 
  28 chr28_32277924     HPrz    T    C        0      0        2 
  28 chr28_32277924     ZBoe    T    C        0      0        2 
  28 chr28_32277924     ZGre    T    C        0      0        2 
  28 chr28_32277924     ZHar    T    C        0      0        2 
  28 chr28_32277924   Sample    T    C        0      0        2 
  28 chr28_32282326     AAsi    T    G        0      0        2 
  28 chr28_32282326     AKia    T    G        0      0        2 
  28 chr28_32282326     AOna    T    G        0      0        2 
  28 chr28_32282326     ASom    T    G        0      0        2 
  28 chr28_32282326     HCab    T    G        1      2        2 
  28 chr28_32282326     HPrz    T    G        1      2        2 
  28 chr28_32282326     ZBoe    T    G        0      0        2 
  28 chr28_32282326     ZGre    T    G        0      0        2 
  28 chr28_32282326     ZHar    T    G        0      0        2 
  28 chr28_32282326   Sample    T    G        0      0        2 
  28 chr28_32284275     AAsi    A    T        0      0        2 
  28 chr28_32284275     AKia    A    T        0      0        2 
  28 chr28_32284275     AOna    A    T        0      0        2 
  28 chr28_32284275     ASom    A    T        0      0        2 
  28 chr28_32284275     HCab    A    T        1      2        2 
  28 chr28_32284275     HPrz    A    T        1      2        2 
  28 chr28_32284275     ZBoe    A    T        0      0        2 
  28 chr28_32284275     ZGre    A    T        0      0        2 
  28 chr28_32284275     ZHar    A    T        0      0        2 
  28 chr28_32284275   Sample    A    T        0      0        2 
  28 chr28_32287068     AAsi    T    A        1      2        2 
  28 chr28_32287068     AKia    T    A        0      0        2 
  28 chr28_32287068     AOna    T    A        0      0        2 
  28 chr28_32287068     ASom    T    A        1      2        2 
  28 chr28_32287068     HCab    T    A        0      0        2 
  28 chr28_32287068     HPrz    T    A        0      0        2 
  28 chr28_32287068     ZBoe    T    A        0      0        2 
  28 chr28_32287068     ZGre    T    A        0      0        2 
  28 chr28_32287068     ZHar    T    A        0      0        2 
  28 chr28_32287068   Sample    T    A        1      2        2 
  28 chr28_32291404     AAsi    G    A        0      0        2 
  28 chr28_32291404     AKia    G    A      0.5      1        2 
  28 chr28_32291404     AOna    G    A        0      0        2 
  28 chr28_32291404     ASom    G    A        0      0        2 
  28 chr28_32291404     HCab    G    A        0      0        2 
  28 chr28_32291404     HPrz    G    A        0      0        2 
  28 chr28_32291404     ZBoe    G    A        0      0        2 
  28 chr28_32291404     ZGre    G    A        0      0        2 
  28 chr28_32291404     ZHar    G    A        0      0        2 
  28 chr28_32291404   Sample    G    A        0      0        2 
  28 chr28_32293637     AAsi    T    C        1      2        2 
  28 chr28_32293637     AKia    T    C        0      0        2 
  28 chr28_32293637     AOna    T    C      0.5      1        2 
  28 chr28_32293637     ASom    T    C        1      2        2 
  28 chr28_32293637     HCab    T    C        0      0        2 
  28 chr28_32293637     HPrz    T    C        0      0        2 
  28 chr28_32293637     ZBoe    T    C      0.5      1        2 
  28 chr28_32293637     ZGre    T    C        0      0        2 
  28 chr28_32293637     ZHar    T    C        0      0        2 
  28 chr28_32293637   Sample    T    C        1      2        2 
  28 chr28_32294631     AAsi    G    A      0.5      1        2 
  28 chr28_32294631     AKia    G    A        0      0        2 
  28 chr28_32294631     AOna    G    A      0.5      1        2 
  28 chr28_32294631     ASom    G    A        1      2        2 
  28 chr28_32294631     HCab    G    A        0      0        2 
  28 chr28_32294631     HPrz    G    A        0      0        2 
  28 chr28_32294631     ZBoe    G    A      0.5      1        2 
  28 chr28_32294631     ZGre    G    A        0      0        2 
  28 chr28_32294631     ZHar    G    A        0      0        2 
  28 chr28_32294631   Sample    G    A        1      2        2 
  28 chr28_32298723     AAsi    G    A        0      0        2 
  28 chr28_32298723     AKia    G    A        0      0        2 
  28 chr28_32298723     AOna    G    A        0      0        2 
  28 chr28_32298723     ASom    G    A        0      0        2 
  28 chr28_32298723     HCab    G    A        0      0        2 
  28 chr28_32298723     HPrz    G    A        0      0        2 
  28 chr28_32298723     ZBoe    G    A        0      0        2 
  28 chr28_32298723     ZGre    G    A        0      0        2 
  28 chr28_32298723     ZHar    G    A        1      2        2 
  28 chr28_32298723   Sample    G    A        0      0        2 
  28 chr28_32299155     AAsi    C    T        0      0        2 
  28 chr28_32299155     AKia    C    T        0      0        2 
  28 chr28_32299155     AOna    C    T        0      0        2 
  28 chr28_32299155     ASom    C    T        0      0        2 
  28 chr28_32299155     HCab    C    T        0      0        2 
  28 chr28_32299155     HPrz    C    T        0      0        2 
  28 chr28_32299155     ZBoe    C    T        0      0        2 
  28 chr28_32299155     ZGre    C    T        0      0        2 
  28 chr28_32299155     ZHar    C    T        1      2        2 
  28 chr28_32299155   Sample    C    T        0      0        2 
  28 chr28_32299550     AAsi    A    G        0      0        2 
  28 chr28_32299550     AKia    A    G        0      0        2 
  28 chr28_32299550     AOna    A    G        0      0        2 
  28 chr28_32299550     ASom    A    G        0      0        2 
  28 chr28_32299550     HCab    A    G        1      2        2 
  28 chr28_32299550     HPrz    A    G        1      2        2 
  28 chr28_32299550     ZBoe    A    G        0      0        2 
  28 chr28_32299550     ZGre    A    G        0      0        2 
  28 chr28_32299550     ZHar    A    G        0      0        2 
  28 chr28_32299550   Sample    A    G        0      0        2 
  28 chr28_32300323     AAsi    T    C        0      0        2 
  28 chr28_32300323     AKia    T    C        0      0        2 
  28 chr28_32300323     AOna    T    C        0      0        2 
  28 chr28_32300323     ASom    T    C        0      0        2 
  28 chr28_32300323     HCab    T    C        0      0        2 
  28 chr28_32300323     HPrz    T    C        0      0        2 
  28 chr28_32300323     ZBoe    T    C      0.5      1        2 
  28 chr28_32300323     ZGre    T    C        0      0        2 
  28 chr28_32300323     ZHar    T    C        0      0        2 
  28 chr28_32300323   Sample    T    C        0      0        2 
  28 chr28_32314476     AAsi    T    A        0      0        2 
  28 chr28_32314476     AKia    T    A        0      0        2 
  28 chr28_32314476     AOna    T    A      0.5      1        2 
  28 chr28_32314476     ASom    T    A        0      0        2 
  28 chr28_32314476     HCab    T    A        0      0        2 
  28 chr28_32314476     HPrz    T    A        0      0        2 
  28 chr28_32314476     ZBoe    T    A        0      0        2 
  28 chr28_32314476     ZGre    T    A        0      0        2 
  28 chr28_32314476     ZHar    T    A        0      0        2 
  28 chr28_32314476   Sample    T    A        0      0        2 
  28 chr28_32319447     AAsi    T    C        0      0        2 
  28 chr28_32319447     AKia    T    C        0      0        2 
  28 chr28_32319447     AOna    T    C        0      0        2 
  28 chr28_32319447     ASom    T    C        0      0        2 
  28 chr28_32319447     HCab    T    C        1      2        2 
  28 chr28_32319447     HPrz    T    C        1      2        2 
  28 chr28_32319447     ZBoe    T    C        0      0        2 
  28 chr28_32319447     ZGre    T    C        0      0        2 
  28 chr28_32319447     ZHar    T    C        0      0        2 
  28 chr28_32319447   Sample    T    C        0      0        2 
  28 chr28_32324121     AAsi    C    T        0      0        2 
  28 chr28_32324121     AKia    C    T        0      0        2 
  28 chr28_32324121     AOna    C    T        0      0        2 
  28 chr28_32324121     ASom    C    T        0      0        2 
  28 chr28_32324121     HCab    C    T        0      0        2 
  28 chr28_32324121     HPrz    C    T        0      0        2 
  28 chr28_32324121     ZBoe    C    T      0.5      1        2 
  28 chr28_32324121     ZGre    C    T        0      0        2 
  28 chr28_32324121     ZHar    C    T        0      0        2 
  28 chr28_32324121   Sample    C    T        0      0        2 
  28 chr28_32327919     AAsi    G    A        0      0        2 
  28 chr28_32327919     AKia    G    A        0      0        2 
  28 chr28_32327919     AOna    G    A        0      0        2 
  28 chr28_32327919     ASom    G    A        0      0        2 
  28 chr28_32327919     HCab    G    A        0      0        2 
  28 chr28_32327919     HPrz    G    A      0.5      1        2 
  28 chr28_32327919     ZBoe    G    A        0      0        2 
  28 chr28_32327919     ZGre    G    A        0      0        2 
  28 chr28_32327919     ZHar    G    A        0      0        2 
  28 chr28_32327919   Sample    G    A        0      0        2 
  28 chr28_32337216     AAsi    T    C        0      0        2 
  28 chr28_32337216     AKia    T    C        0      0        2 
  28 chr28_32337216     AOna    T    C        0      0        2 
  28 chr28_32337216     ASom    T    C        0      0        2 
  28 chr28_32337216     HCab    T    C        1      2        2 
  28 chr28_32337216     HPrz    T    C        1      2        2 
  28 chr28_32337216     ZBoe    T    C        0      0        2 
  28 chr28_32337216     ZGre    T    C        0      0        2 
  28 chr28_32337216     ZHar    T    C        1      2        2 
  28 chr28_32337216   Sample    T    C        0      0        2 
  28 chr28_32339969     AAsi    C    T        0      0        2 
  28 chr28_32339969     AKia    C    T        0      0        2 
  28 chr28_32339969     AOna    C    T        0      0        2 
  28 chr28_32339969     ASom    C    T        0      0        2 
  28 chr28_32339969     HCab    C    T        0      0        2 
  28 chr28_32339969     HPrz    C    T        0      0        2 
  28 chr28_32339969     ZBoe    C    T      0.5      1        2 
  28 chr28_32339969     ZGre    C    T        0      0        2 
  28 chr28_32339969     ZHar    C    T        0      0        2 
  28 chr28_32339969   Sample    C    T        0      0        2 
  28 chr28_32341124     AAsi    G    A        0      0        2 
  28 chr28_32341124     AKia    G    A        0      0        2 
  28 chr28_32341124     AOna    G    A        0      0        2 
  28 chr28_32341124     ASom    G    A        0      0        2 
  28 chr28_32341124     HCab    G    A        0      0        2 
  28 chr28_32341124     HPrz    G    A      0.5      1        2 
  28 chr28_32341124     ZBoe    G    A        0      0        2 
  28 chr28_32341124     ZGre    G    A        0      0        2 
  28 chr28_32341124     ZHar    G    A        0      0        2 
  28 chr28_32341124   Sample    G    A        0      0        2 
  28 chr28_32342045     AAsi    C    G        0      0        2 
  28 chr28_32342045     AKia    C    G        0      0        2 
  28 chr28_32342045     AOna    C    G        0      0        2 
  28 chr28_32342045     ASom    C    G        0      0        2 
  28 chr28_32342045     HCab    C    G        1      2        2 
  28 chr28_32342045     HPrz    C    G        1      2        2 
  28 chr28_32342045     ZBoe    C    G        0      0        2 
  28 chr28_32342045     ZGre    C    G        0      0        2 
  28 chr28_32342045     ZHar    C    G        0      0        2 
  28 chr28_32342045   Sample    C    G        0      0        2 
  28 chr28_32347659     AAsi    T    C        0      0        2 
  28 chr28_32347659     AKia    T    C        0      0        2 
  28 chr28_32347659     AOna    T    C        0      0        2 
  28 chr28_32347659     ASom    T    C        0      0        2 
  28 chr28_32347659     HCab    T    C        1      2        2 
  28 chr28_32347659     HPrz    T    C        1      2        2 
  28 chr28_32347659     ZBoe    T    C        0      0        2 
  28 chr28_32347659     ZGre    T    C        0      0        2 
  28 chr28_32347659     ZHar    T    C        0      0        2 
  28 chr28_32347659   Sample    T    C        0      0        2 
  28 chr28_32349730     AAsi    G    A        0      0        2 
  28 chr28_32349730     AKia    G    A        0      0        2 
  28 chr28_32349730     AOna    G    A        0      0        2 
  28 chr28_32349730     ASom    G    A        0      0        2 
  28 chr28_32349730     HCab    G    A        0      0        2 
  28 chr28_32349730     HPrz    G    A        0      0        2 
  28 chr28_32349730     ZBoe    G    A        1      2        2 
  28 chr28_32349730     ZGre    G    A        0      0        2 
  28 chr28_32349730     ZHar    G    A        0      0        2 
  28 chr28_32349730   Sample    G    A        0      0        2 
  28 chr28_32355517     AAsi    G    C      0.5      1        2 
  28 chr28_32355517     AKia    G    C        0      0        2 
  28 chr28_32355517     AOna    G    C        0      0        2 
  28 chr28_32355517     ASom    G    C        0      0        2 
  28 chr28_32355517     HCab    G    C        0      0        2 
  28 chr28_32355517     HPrz    G    C        0      0        2 
  28 chr28_32355517     ZBoe    G    C        0      0        2 
  28 chr28_32355517     ZGre    G    C        0      0        2 
  28 chr28_32355517     ZHar    G    C        0      0        2 
  28 chr28_32355517   Sample    G    C        0      0        2 
  28 chr28_32363817     AAsi    C    T        0      0        2 
  28 chr28_32363817     AKia    C    T      0.5      1        2 
  28 chr28_32363817     AOna    C    T      0.5      1        2 
  28 chr28_32363817     ASom    C    T        0      0        2 
  28 chr28_32363817     HCab    C    T        0      0        2 
  28 chr28_32363817     HPrz    C    T        0      0        2 
  28 chr28_32363817     ZBoe    C    T        0      0        2 
  28 chr28_32363817     ZGre    C    T        0      0        2 
  28 chr28_32363817     ZHar    C    T        0      0        2 
  28 chr28_32363817   Sample    C    T        0      0        2 
  28 chr28_32370102     AAsi    G    A        1      2        2 
  28 chr28_32370102     AKia    G    A        0      0        2 
  28 chr28_32370102     AOna    G    A        0      0        2 
  28 chr28_32370102     ASom    G    A        0      0        2 
  28 chr28_32370102     HCab    G    A        0      0        2 
  28 chr28_32370102     HPrz    G    A        0      0        2 
  28 chr28_32370102     ZBoe    G    A        0      0        2 
  28 chr28_32370102     ZGre    G    A        0      0        2 
  28 chr28_32370102     ZHar    G    A        0      0        2 
  28 chr28_32370102   Sample    G    A        0      0        2 
  28 chr28_32370785     AAsi    C    A        0      0        2 
  28 chr28_32370785     AKia    C    A        0      0        2 
  28 chr28_32370785     AOna    C    A        0      0        2 
  28 chr28_32370785     ASom    C    A        0      0        2 
  28 chr28_32370785     HCab    C    A        1      2        2 
  28 chr28_32370785     HPrz    C    A        1      2        2 
  28 chr28_32370785     ZBoe    C    A        0      0        2 
  28 chr28_32370785     ZGre    C    A        0      0        2 
  28 chr28_32370785     ZHar    C    A        0      0        2 
  28 chr28_32370785   Sample    C    A        0      0        2 
  28 chr28_32373326     AAsi    A    G        0      0        2 
  28 chr28_32373326     AKia    A    G        0      0        2 
  28 chr28_32373326     AOna    A    G        0      0        2 
  28 chr28_32373326     ASom    A    G        0      0        2 
  28 chr28_32373326     HCab    A    G        0      0        2 
  28 chr28_32373326     HPrz    A    G      0.5      1        2 
  28 chr28_32373326     ZBoe    A    G        0      0        2 
  28 chr28_32373326     ZGre    A    G        0      0        2 
  28 chr28_32373326     ZHar    A    G        0      0        2 
  28 chr28_32373326   Sample    A    G        0      0        2 
  28 chr28_32381285     AAsi    T    G        0      0        2 
  28 chr28_32381285     AKia    T    G      0.5      1        2 
  28 chr28_32381285     AOna    T    G        0      0        2 
  28 chr28_32381285     ASom    T    G        0      0        2 
  28 chr28_32381285     HCab    T    G        0      0        2 
  28 chr28_32381285     HPrz    T    G        0      0        2 
  28 chr28_32381285     ZBoe    T    G        0      0        2 
  28 chr28_32381285     ZGre    T    G        0      0        2 
  28 chr28_32381285     ZHar    T    G        0      0        2 
  28 chr28_32381285   Sample    T    G        0      0        2 
  28 chr28_32383483     AAsi    T    C      0.5      1        2 
  28 chr28_32383483     AKia    T    C        0      0        2 
  28 chr28_32383483     AOna    T    C        0      0        2 
  28 chr28_32383483     ASom    T    C        1      2        2 
  28 chr28_32383483     HCab    T    C        0      0        2 
  28 chr28_32383483     HPrz    T    C        0      0        2 
  28 chr28_32383483     ZBoe    T    C        0      0        2 
  28 chr28_32383483     ZGre    T    C        0      0        2 
  28 chr28_32383483     ZHar    T    C        0      0        2 
  28 chr28_32383483   Sample    T    C        1      2        2 
  28 chr28_32391626     AAsi    C    G        0      0        2 
  28 chr28_32391626     AKia    C    G        0      0        2 
  28 chr28_32391626     AOna    C    G        0      0        2 
  28 chr28_32391626     ASom    C    G        0      0        2 
  28 chr28_32391626     HCab    C    G        1      2        2 
  28 chr28_32391626     HPrz    C    G        1      2        2 
  28 chr28_32391626     ZBoe    C    G        0      0        2 
  28 chr28_32391626     ZGre    C    G        0      0        2 
  28 chr28_32391626     ZHar    C    G        0      0        2 
  28 chr28_32391626   Sample    C    G        0      0        2 
  28 chr28_32392069     AAsi    T    A        0      0        2 
  28 chr28_32392069     AKia    T    A        0      0        2 
  28 chr28_32392069     AOna    T    A        0      0        2 
  28 chr28_32392069     ASom    T    A        0      0        2 
  28 chr28_32392069     HCab    T    A        0      0        2 
  28 chr28_32392069     HPrz    T    A        0      0        2 
  28 chr28_32392069     ZBoe    T    A        0      0        2 
  28 chr28_32392069     ZGre    T    A        1      2        2 
  28 chr28_32392069     ZHar    T    A        0      0        2 
  28 chr28_32392069   Sample    T    A        0      0        2 
  28 chr28_32397433     AAsi    G    A        0      0        2 
  28 chr28_32397433     AKia    G    A        0      0        2 
  28 chr28_32397433     AOna    G    A        0      0        2 
  28 chr28_32397433     ASom    G    A        0      0        2 
  28 chr28_32397433     HCab    G    A        1      2        2 
  28 chr28_32397433     HPrz    G    A        1      2        2 
  28 chr28_32397433     ZBoe    G    A        0      0        2 
  28 chr28_32397433     ZGre    G    A        0      0        2 
  28 chr28_32397433     ZHar    G    A        0      0        2 
  28 chr28_32397433   Sample    G    A        0      0        2 
  28 chr28_32400804     AAsi    A    G        0      0        2 
  28 chr28_32400804     AKia    A    G        0      0        2 
  28 chr28_32400804     AOna    A    G        0      0        2 
  28 chr28_32400804     ASom    A    G        0      0        2 
  28 chr28_32400804     HCab    A    G        0      0        2 
  28 chr28_32400804     HPrz    A    G        0      0        2 
  28 chr28_32400804     ZBoe    A    G        0      0        2 
  28 chr28_32400804     ZGre    A    G        1      2        2 
  28 chr28_32400804     ZHar    A    G        0      0        2 
  28 chr28_32400804   Sample    A    G        0      0        2 
  28 chr28_32400990     AAsi    T    C        0      0        2 
  28 chr28_32400990     AKia    T    C        0      0        2 
  28 chr28_32400990     AOna    T    C      0.5      1        2 
  28 chr28_32400990     ASom    T    C        0      0        2 
  28 chr28_32400990     HCab    T    C        0      0        2 
  28 chr28_32400990     HPrz    T    C        0      0        2 
  28 chr28_32400990     ZBoe    T    C        0      0        2 
  28 chr28_32400990     ZGre    T    C        0      0        2 
  28 chr28_32400990     ZHar    T    C        0      0        2 
  28 chr28_32400990   Sample    T    C        0      0        2 
  28 chr28_32407748     AAsi    A    G        0      0        2 
  28 chr28_32407748     AKia    A    G        0      0        2 
  28 chr28_32407748     AOna    A    G        0      0        2 
  28 chr28_32407748     ASom    A    G        0      0        2 
  28 chr28_32407748     HCab    A    G        0      0        2 
  28 chr28_32407748     HPrz    A    G        0      0        2 
  28 chr28_32407748     ZBoe    A    G        0      0        2 
  28 chr28_32407748     ZGre    A    G        0      0        2 
  28 chr28_32407748     ZHar    A    G        1      2        2 
  28 chr28_32407748   Sample    A    G        0      0        2 
  28 chr28_32412723     AAsi    G    A        0      0        2 
  28 chr28_32412723     AKia    G    A        0      0        2 
  28 chr28_32412723     AOna    G    A        0      0        2 
  28 chr28_32412723     ASom    G    A        0      0        2 
  28 chr28_32412723     HCab    G    A        0      0        2 
  28 chr28_32412723     HPrz    G    A        0      0        2 
  28 chr28_32412723     ZBoe    G    A      0.5      1        2 
  28 chr28_32412723     ZGre    G    A        0      0        2 
  28 chr28_32412723     ZHar    G    A        0      0        2 
  28 chr28_32412723   Sample    G    A        0      0        2 
  28 chr28_32414708     AAsi    T    C        0      0        2 
  28 chr28_32414708     AKia    T    C        1      2        2 
  28 chr28_32414708     AOna    T    C      0.5      1        2 
  28 chr28_32414708     ASom    T    C        0      0        2 
  28 chr28_32414708     HCab    T    C        0      0        2 
  28 chr28_32414708     HPrz    T    C        0      0        2 
  28 chr28_32414708     ZBoe    T    C        0      0        2 
  28 chr28_32414708     ZGre    T    C        0      0        2 
  28 chr28_32414708     ZHar    T    C        0      0        2 
  28 chr28_32414708   Sample    T    C        0      0        2 
  28 chr28_32416731     AAsi    A    G        0      0        2 
  28 chr28_32416731     AKia    A    G        0      0        2 
  28 chr28_32416731     AOna    A    G        0      0        2 
  28 chr28_32416731     ASom    A    G        0      0        2 
  28 chr28_32416731     HCab    A    G        0      0        2 
  28 chr28_32416731     HPrz    A    G        0      0        2 
  28 chr28_32416731     ZBoe    A    G      0.5      1        2 
  28 chr28_32416731     ZGre    A    G        0      0        2 
  28 chr28_32416731     ZHar    A    G        0      0        2 
  28 chr28_32416731   Sample    A    G        0      0        2 
  28 chr28_32418477     AAsi    A    G        0      0        2 
  28 chr28_32418477     AKia    A    G        0      0        2 
  28 chr28_32418477     AOna    A    G        0      0        2 
  28 chr28_32418477     ASom    A    G        0      0        2 
  28 chr28_32418477     HCab    A    G        1      2        2 
  28 chr28_32418477     HPrz    A    G        1      2        2 
  28 chr28_32418477     ZBoe    A    G        0      0        2 
  28 chr28_32418477     ZGre    A    G        0      0        2 
  28 chr28_32418477     ZHar    A    G        0      0        2 
  28 chr28_32418477   Sample    A    G        0      0        2 
  28 chr28_32422586     AAsi    T    A        0      0        2 
  28 chr28_32422586     AKia    T    A        0      0        2 
  28 chr28_32422586     AOna    T    A        0      0        2 
  28 chr28_32422586     ASom    T    A        0      0        2 
  28 chr28_32422586     HCab    T    A        0      0        2 
  28 chr28_32422586     HPrz    T    A        0      0        2 
  28 chr28_32422586     ZBoe    T    A      0.5      1        2 
  28 chr28_32422586     ZGre    T    A        0      0        2 
  28 chr28_32422586     ZHar    T    A        0      0        2 
  28 chr28_32422586   Sample    T    A        0      0        2 
  28 chr28_32430880     AAsi    G    C        0      0        2 
  28 chr28_32430880     AKia    G    C        1      2        2 
  28 chr28_32430880     AOna    G    C      0.5      1        2 
  28 chr28_32430880     ASom    G    C        0      0        2 
  28 chr28_32430880     HCab    G    C        0      0        2 
  28 chr28_32430880     HPrz    G    C        0      0        2 
  28 chr28_32430880     ZBoe    G    C        0      0        2 
  28 chr28_32430880     ZGre    G    C        0      0        2 
  28 chr28_32430880     ZHar    G    C        0      0        2 
  28 chr28_32430880   Sample    G    C        0      0        2 
  28 chr28_32432100     AAsi    A    G        0      0        2 
  28 chr28_32432100     AKia    A    G        0      0        2 
  28 chr28_32432100     AOna    A    G        0      0        2 
  28 chr28_32432100     ASom    A    G        0      0        2 
  28 chr28_32432100     HCab    A    G        0      0        2 
  28 chr28_32432100     HPrz    A    G      0.5      1        2 
  28 chr28_32432100     ZBoe    A    G        0      0        2 
  28 chr28_32432100     ZGre    A    G        0      0        2 
  28 chr28_32432100     ZHar    A    G        0      0        2 
  28 chr28_32432100   Sample    A    G        0      0        2 
  28 chr28_32434663     AAsi    A    G        0      0        2 
  28 chr28_32434663     AKia    A    G        1      2        2 
  28 chr28_32434663     AOna    A    G        1      2        2 
  28 chr28_32434663     ASom    A    G        0      0        2 
  28 chr28_32434663     HCab    A    G        0      0        2 
  28 chr28_32434663     HPrz    A    G        0      0        2 
  28 chr28_32434663     ZBoe    A    G        0      0        2 
  28 chr28_32434663     ZGre    A    G        0      0        2 
  28 chr28_32434663     ZHar    A    G        0      0        2 
  28 chr28_32434663   Sample    A    G        0      0        2 
  28 chr28_32438956     AAsi    G    A        0      0        2 
  28 chr28_32438956     AKia    G    A        0      0        2 
  28 chr28_32438956     AOna    G    A        0      0        2 
  28 chr28_32438956     ASom    G    A        0      0        2 
  28 chr28_32438956     HCab    G    A        0      0        2 
  28 chr28_32438956     HPrz    G    A        0      0        2 
  28 chr28_32438956     ZBoe    G    A        0      0        2 
  28 chr28_32438956     ZGre    G    A        0      0        2 
  28 chr28_32438956     ZHar    G    A        1      2        2 
  28 chr28_32438956   Sample    G    A        0      0        2 
  28 chr28_32446389     AAsi    A    T        0      0        2 
  28 chr28_32446389     AKia    A    T        0      0        2 
  28 chr28_32446389     AOna    A    T        0      0        2 
  28 chr28_32446389     ASom    A    T        0      0        2 
  28 chr28_32446389     HCab    A    T        0      0        2 
  28 chr28_32446389     HPrz    A    T        0      0        2 
  28 chr28_32446389     ZBoe    A    T      0.5      1        2 
  28 chr28_32446389     ZGre    A    T        0      0        2 
  28 chr28_32446389     ZHar    A    T        0      0        2 
  28 chr28_32446389   Sample    A    T        0      0        2 
  28 chr28_32449645     AAsi    G    C        0      0        2 
  28 chr28_32449645     AKia    G    C        1      2        2 
  28 chr28_32449645     AOna    G    C      0.5      1        2 
  28 chr28_32449645     ASom    G    C        0      0        2 
  28 chr28_32449645     HCab    G    C        0      0        2 
  28 chr28_32449645     HPrz    G    C        0      0        2 
  28 chr28_32449645     ZBoe    G    C        0      0        2 
  28 chr28_32449645     ZGre    G    C        0      0        2 
  28 chr28_32449645     ZHar    G    C        0      0        2 
  28 chr28_32449645   Sample    G    C        0      0        2 
  28 chr28_32450429     AAsi    C    A        1      2        2 
  28 chr28_32450429     AKia    C    A        0      0        2 
  28 chr28_32450429     AOna    C    A        0      0        2 
  28 chr28_32450429     ASom    C    A        1      2        2 
  28 chr28_32450429     HCab    C    A        0      0        2 
  28 chr28_32450429     HPrz    C    A        0      0        2 
  28 chr28_32450429     ZBoe    C    A        0      0        2 
  28 chr28_32450429     ZGre    C    A        0      0        2 
  28 chr28_32450429     ZHar    C    A        0      0        2 
  28 chr28_32450429   Sample    C    A        0      0        2 
  28 chr28_32450650     AAsi    C    G        0      0        2 
  28 chr28_32450650     AKia    C    G        0      0        2 
  28 chr28_32450650     AOna    C    G        0      0        2 
  28 chr28_32450650     ASom    C    G        0      0        2 
  28 chr28_32450650     HCab    C    G        1      2        2 
  28 chr28_32450650     HPrz    C    G        1      2        2 
  28 chr28_32450650     ZBoe    C    G        0      0        2 
  28 chr28_32450650     ZGre    C    G        0      0        2 
  28 chr28_32450650     ZHar    C    G        0      0        2 
  28 chr28_32450650   Sample    C    G        0      0        2 
  28 chr28_32453623     AAsi    A    C        0      0        2 
  28 chr28_32453623     AKia    A    C      0.5      1        2 
  28 chr28_32453623     AOna    A    C        0      0        2 
  28 chr28_32453623     ASom    A    C        0      0        2 
  28 chr28_32453623     HCab    A    C        0      0        2 
  28 chr28_32453623     HPrz    A    C        0      0        2 
  28 chr28_32453623     ZBoe    A    C        0      0        2 
  28 chr28_32453623     ZGre    A    C        0      0        2 
  28 chr28_32453623     ZHar    A    C        0      0        2 
  28 chr28_32453623   Sample    A    C        0      0        2 
  28 chr28_32454303     AAsi    A    G      0.5      1        2 
  28 chr28_32454303     AKia    A    G        0      0        2 
  28 chr28_32454303     AOna    A    G        0      0        2 
  28 chr28_32454303     ASom    A    G        0      0        2 
  28 chr28_32454303     HCab    A    G        0      0        2 
  28 chr28_32454303     HPrz    A    G        0      0        2 
  28 chr28_32454303     ZBoe    A    G        0      0        2 
  28 chr28_32454303     ZGre    A    G        0      0        2 
  28 chr28_32454303     ZHar    A    G        0      0        2 
  28 chr28_32454303   Sample    A    G        0      0        2 
  28 chr28_32456809     AAsi    C    T        0      0        2 
  28 chr28_32456809     AKia    C    T        0      0        2 
  28 chr28_32456809     AOna    C    T        0      0        2 
  28 chr28_32456809     ASom    C    T        0      0        2 
  28 chr28_32456809     HCab    C    T        0      0        2 
  28 chr28_32456809     HPrz    C    T        0      0        2 
  28 chr28_32456809     ZBoe    C    T        0      0        2 
  28 chr28_32456809     ZGre    C    T        0      0        2 
  28 chr28_32456809     ZHar    C    T        1      2        2 
  28 chr28_32456809   Sample    C    T        0      0        2 
  28 chr28_32458827     AAsi    A    G        0      0        2 
  28 chr28_32458827     AKia    A    G        0      0        2 
  28 chr28_32458827     AOna    A    G        0      0        2 
  28 chr28_32458827     ASom    A    G        0      0        2 
  28 chr28_32458827     HCab    A    G        0      0        2 
  28 chr28_32458827     HPrz    A    G        0      0        2 
  28 chr28_32458827     ZBoe    A    G      0.5      1        2 
  28 chr28_32458827     ZGre    A    G        0      0        2 
  28 chr28_32458827     ZHar    A    G        0      0        2 
  28 chr28_32458827   Sample    A    G        0      0        2 
  28 chr28_32460209     AAsi    T    C        0      0        2 
  28 chr28_32460209     AKia    T    C        0      0        2 
  28 chr28_32460209     AOna    T    C        0      0        2 
  28 chr28_32460209     ASom    T    C        0      0        2 
  28 chr28_32460209     HCab    T    C        0      0        2 
  28 chr28_32460209     HPrz    T    C        0      0        2 
  28 chr28_32460209     ZBoe    T    C        0      0        2 
  28 chr28_32460209     ZGre    T    C        0      0        2 
  28 chr28_32460209     ZHar    T    C        1      2        2 
  28 chr28_32460209   Sample    T    C        0      0        2 
  28 chr28_32464761     AAsi    C    T        0      0        2 
  28 chr28_32464761     AKia    C    T        0      0        2 
  28 chr28_32464761     AOna    C    T        0      0        2 
  28 chr28_32464761     ASom    C    T        0      0        2 
  28 chr28_32464761     HCab    C    T        1      2        2 
  28 chr28_32464761     HPrz    C    T        1      2        2 
  28 chr28_32464761     ZBoe    C    T        0      0        2 
  28 chr28_32464761     ZGre    C    T        0      0        2 
  28 chr28_32464761     ZHar    C    T        0      0        2 
  28 chr28_32464761   Sample    C    T        0      0        2 
  28 chr28_32465149     AAsi    A    G        0      0        2 
  28 chr28_32465149     AKia    A    G        0      0        2 
  28 chr28_32465149     AOna    A    G        0      0        2 
  28 chr28_32465149     ASom    A    G        0      0        2 
  28 chr28_32465149     HCab    A    G        0      0        2 
  28 chr28_32465149     HPrz    A    G        1      2        2 
  28 chr28_32465149     ZBoe    A    G        0      0        2 
  28 chr28_32465149     ZGre    A    G        0      0        2 
  28 chr28_32465149     ZHar    A    G        0      0        2 
  28 chr28_32465149   Sample    A    G        0      0        2 
  28 chr28_32465174     AAsi    C    T      0.5      1        2 
  28 chr28_32465174     AKia    C    T        0      0        2 
  28 chr28_32465174     AOna    C    T        0      0        2 
  28 chr28_32465174     ASom    C    T        0      0        2 
  28 chr28_32465174     HCab    C    T        0      0        2 
  28 chr28_32465174     HPrz    C    T        0      0        2 
  28 chr28_32465174     ZBoe    C    T        0      0        2 
  28 chr28_32465174     ZGre    C    T        0      0        2 
  28 chr28_32465174     ZHar    C    T        0      0        2 
  28 chr28_32465174   Sample    C    T        0      0        2 
  28 chr28_32466699     AAsi    T    C        0      0        2 
  28 chr28_32466699     AKia    T    C        0      0        2 
  28 chr28_32466699     AOna    T    C        0      0        2 
  28 chr28_32466699     ASom    T    C        0      0        2 
  28 chr28_32466699     HCab    T    C        0      0        2 
  28 chr28_32466699     HPrz    T    C        0      0        2 
  28 chr28_32466699     ZBoe    T    C      0.5      1        2 
  28 chr28_32466699     ZGre    T    C        0      0        2 
  28 chr28_32466699     ZHar    T    C        0      0        2 
  28 chr28_32466699   Sample    T    C        0      0        2 
  28 chr28_32469265     AAsi    C    T        0      0        2 
  28 chr28_32469265     AKia    C    T        0      0        2 
  28 chr28_32469265     AOna    C    T        0      0        2 
  28 chr28_32469265     ASom    C    T        0      0        2 
  28 chr28_32469265     HCab    C    T        0      0        2 
  28 chr28_32469265     HPrz    C    T        0      0        2 
  28 chr28_32469265     ZBoe    C    T        0      0        2 
  28 chr28_32469265     ZGre    C    T      0.5      1        2 
  28 chr28_32469265     ZHar    C    T        0      0        2 
  28 chr28_32469265   Sample    C    T        0      0        2 
  28 chr28_32475752     AAsi    G    A        0      0        2 
  28 chr28_32475752     AKia    G    A        0      0        2 
  28 chr28_32475752     AOna    G    A        1      2        2 
  28 chr28_32475752     ASom    G    A        0      0        2 
  28 chr28_32475752     HCab    G    A        0      0        2 
  28 chr28_32475752     HPrz    G    A        0      0        2 
  28 chr28_32475752     ZBoe    G    A        0      0        2 
  28 chr28_32475752     ZGre    G    A        0      0        2 
  28 chr28_32475752     ZHar    G    A        0      0        2 
  28 chr28_32475752   Sample    G    A        0      0        2 
  28 chr28_32479231     AAsi    A    G        0      0        2 
  28 chr28_32479231     AKia    A    G        0      0        2 
  28 chr28_32479231     AOna    A    G        0      0        2 
  28 chr28_32479231     ASom    A    G        0      0        2 
  28 chr28_32479231     HCab    A    G        0      0        2 
  28 chr28_32479231     HPrz    A    G      0.5      1        2 
  28 chr28_32479231     ZBoe    A    G        0      0        2 
  28 chr28_32479231     ZGre    A    G        0      0        2 
  28 chr28_32479231     ZHar    A    G        0      0        2 
  28 chr28_32479231   Sample    A    G        0      0        2 
  28 chr28_32480115     AAsi    T    A        0      0        2 
  28 chr28_32480115     AKia    T    A        0      0        2 
  28 chr28_32480115     AOna    T    A        0      0        2 
  28 chr28_32480115     ASom    T    A        0      0        2 
  28 chr28_32480115     HCab    T    A        0      0        2 
  28 chr28_32480115     HPrz    T    A        0      0        2 
  28 chr28_32480115     ZBoe    T    A      0.5      1        2 
  28 chr28_32480115     ZGre    T    A        0      0        2 
  28 chr28_32480115     ZHar    T    A        0      0        2 
  28 chr28_32480115   Sample    T    A        0      0        2 
  28 chr28_32484808     AAsi    C    T        0      0        2 
  28 chr28_32484808     AKia    C    T        0      0        2 
  28 chr28_32484808     AOna    C    T        0      0        2 
  28 chr28_32484808     ASom    C    T        0      0        2 
  28 chr28_32484808     HCab    C    T        1      2        2 
  28 chr28_32484808     HPrz    C    T        1      2        2 
  28 chr28_32484808     ZBoe    C    T        0      0        2 
  28 chr28_32484808     ZGre    C    T        0      0        2 
  28 chr28_32484808     ZHar    C    T        0      0        2 
  28 chr28_32484808   Sample    C    T        0      0        2 
  28 chr28_32484816     AAsi    T    A        0      0        2 
  28 chr28_32484816     AKia    T    A        0      0        2 
  28 chr28_32484816     AOna    T    A        0      0        2 
  28 chr28_32484816     ASom    T    A        0      0        2 
  28 chr28_32484816     HCab    T    A        0      0        2 
  28 chr28_32484816     HPrz    T    A        0      0        2 
  28 chr28_32484816     ZBoe    T    A      0.5      1        2 
  28 chr28_32484816     ZGre    T    A        0      0        2 
  28 chr28_32484816     ZHar    T    A        0      0        2 
  28 chr28_32484816   Sample    T    A        0      0        2 
  28 chr28_32500796     AAsi    T    C        0      0        2 
  28 chr28_32500796     AKia    T    C        0      0        2 
  28 chr28_32500796     AOna    T    C      0.5      1        2 
  28 chr28_32500796     ASom    T    C        0      0        2 
  28 chr28_32500796     HCab    T    C        0      0        2 
  28 chr28_32500796     HPrz    T    C        0      0        2 
  28 chr28_32500796     ZBoe    T    C        0      0        2 
  28 chr28_32500796     ZGre    T    C        0      0        2 
  28 chr28_32500796     ZHar    T    C        0      0        2 
  28 chr28_32500796   Sample    T    C        0      0        2 
  28 chr28_32501320     AAsi    C    T        0      0        2 
  28 chr28_32501320     AKia    C    T        0      0        2 
  28 chr28_32501320     AOna    C    T      0.5      1        2 
  28 chr28_32501320     ASom    C    T        0      0        2 
  28 chr28_32501320     HCab    C    T        0      0        2 
  28 chr28_32501320     HPrz    C    T        0      0        2 
  28 chr28_32501320     ZBoe    C    T        1      2        2 
  28 chr28_32501320     ZGre    C    T        1      2        2 
  28 chr28_32501320     ZHar    C    T        1      2        2 
  28 chr28_32501320   Sample    C    T        0      0        2 
  28 chr28_32506284     AAsi    T    G        0      0        2 
  28 chr28_32506284     AKia    T    G        0      0        2 
  28 chr28_32506284     AOna    T    G        0      0        2 
  28 chr28_32506284     ASom    T    G        0      0        2 
  28 chr28_32506284     HCab    T    G        0      0        2 
  28 chr28_32506284     HPrz    T    G        0      0        2 
  28 chr28_32506284     ZBoe    T    G        1      2        2 
  28 chr28_32506284     ZGre    T    G        0      0        2 
  28 chr28_32506284     ZHar    T    G        0      0        2 
  28 chr28_32506284   Sample    T    G        0      0        2 
  28 chr28_32509937     AAsi    C    T        0      0        2 
  28 chr28_32509937     AKia    C    T        0      0        2 
  28 chr28_32509937     AOna    C    T        0      0        2 
  28 chr28_32509937     ASom    C    T        0      0        2 
  28 chr28_32509937     HCab    C    T      0.5      1        2 
  28 chr28_32509937     HPrz    C    T        0      0        2 
  28 chr28_32509937     ZBoe    C    T        0      0        2 
  28 chr28_32509937     ZGre    C    T        0      0        2 
  28 chr28_32509937     ZHar    C    T        0      0        2 
  28 chr28_32509937   Sample    C    T        0      0        2 
  28 chr28_32511939     AAsi    C    A        0      0        2 
  28 chr28_32511939     AKia    C    A        0      0        2 
  28 chr28_32511939     AOna    C    A        0      0        2 
  28 chr28_32511939     ASom    C    A        0      0        2 
  28 chr28_32511939     HCab    C    A        1      2        2 
  28 chr28_32511939     HPrz    C    A        1      2        2 
  28 chr28_32511939     ZBoe    C    A        0      0        2 
  28 chr28_32511939     ZGre    C    A        0      0        2 
  28 chr28_32511939     ZHar    C    A        0      0        2 
  28 chr28_32511939   Sample    C    A        0      0        2 
  28 chr28_32512438     AAsi    C    T        0      0        2 
  28 chr28_32512438     AKia    C    T        0      0        2 
  28 chr28_32512438     AOna    C    T        0      0        2 
  28 chr28_32512438     ASom    C    T        0      0        2 
  28 chr28_32512438     HCab    C    T        1      2        2 
  28 chr28_32512438     HPrz    C    T        1      2        2 
  28 chr28_32512438     ZBoe    C    T        0      0        2 
  28 chr28_32512438     ZGre    C    T        0      0        2 
  28 chr28_32512438     ZHar    C    T        0      0        2 
  28 chr28_32512438   Sample    C    T        0      0        2 
  28 chr28_32513178     AAsi    A    G        0      0        2 
  28 chr28_32513178     AKia    A    G        0      0        2 
  28 chr28_32513178     AOna    A    G        0      0        2 
  28 chr28_32513178     ASom    A    G        0      0        2 
  28 chr28_32513178     HCab    A    G        0      0        2 
  28 chr28_32513178     HPrz    A    G        0      0        2 
  28 chr28_32513178     ZBoe    A    G        0      0        2 
  28 chr28_32513178     ZGre    A    G        1      2        2 
  28 chr28_32513178     ZHar    A    G        0      0        2 
  28 chr28_32513178   Sample    A    G        0      0        2 
  28 chr28_32522137     AAsi    T    C        0      0        2 
  28 chr28_32522137     AKia    T    C        0      0        2 
  28 chr28_32522137     AOna    T    C        0      0        2 
  28 chr28_32522137     ASom    T    C        0      0        2 
  28 chr28_32522137     HCab    T    C        0      0        2 
  28 chr28_32522137     HPrz    T    C        0      0        2 
  28 chr28_32522137     ZBoe    T    C        0      0        2 
  28 chr28_32522137     ZGre    T    C      0.5      1        2 
  28 chr28_32522137     ZHar    T    C        0      0        2 
  28 chr28_32522137   Sample    T    C        0      0        2 
  28 chr28_32527262     AAsi    G    A        0      0        2 
  28 chr28_32527262     AKia    G    A        0      0        2 
  28 chr28_32527262     AOna    G    A        0      0        2 
  28 chr28_32527262     ASom    G    A        0      0        2 
  28 chr28_32527262     HCab    G    A        0      0        2 
  28 chr28_32527262     HPrz    G    A        0      0        2 
  28 chr28_32527262     ZBoe    G    A        0      0        2 
  28 chr28_32527262     ZGre    G    A        1      2        2 
  28 chr28_32527262     ZHar    G    A        0      0        2 
  28 chr28_32527262   Sample    G    A        0      0        2 
  28 chr28_32544985     AAsi    T    C        0      0        2 
  28 chr28_32544985     AKia    T    C        0      0        2 
  28 chr28_32544985     AOna    T    C        0      0        2 
  28 chr28_32544985     ASom    T    C        0      0        2 
  28 chr28_32544985     HCab    T    C        0      0        2 
  28 chr28_32544985     HPrz    T    C        0      0        2 
  28 chr28_32544985     ZBoe    T    C      0.5      1        2 
  28 chr28_32544985     ZGre    T    C        0      0        2 
  28 chr28_32544985     ZHar    T    C        0      0        2 
  28 chr28_32544985   Sample    T    C        0      0        2 
  28 chr28_32546742     AAsi    G    A        0      0        2 
  28 chr28_32546742     AKia    G    A        0      0        2 
  28 chr28_32546742     AOna    G    A        0      0        2 
  28 chr28_32546742     ASom    G    A        0      0        2 
  28 chr28_32546742     HCab    G    A        0      0        2 
  28 chr28_32546742     HPrz    G    A        0      0        2 
  28 chr28_32546742     ZBoe    G    A        0      0        2 
  28 chr28_32546742     ZGre    G    A      0.5      1        2 
  28 chr28_32546742     ZHar    G    A        0      0        2 
  28 chr28_32546742   Sample    G    A        0      0        2 
  28 chr28_32546949     AAsi    T    G        0      0        2 
  28 chr28_32546949     AKia    T    G        0      0        2 
  28 chr28_32546949     AOna    T    G        0      0        2 
  28 chr28_32546949     ASom    T    G        0      0        2 
  28 chr28_32546949     HCab    T    G        0      0        2 
  28 chr28_32546949     HPrz    T    G        0      0        2 
  28 chr28_32546949     ZBoe    T    G        0      0        2 
  28 chr28_32546949     ZGre    T    G        0      0        2 
  28 chr28_32546949     ZHar    T    G        1      2        2 
  28 chr28_32546949   Sample    T    G        0      0        2 
  28 chr28_32548343     AAsi    A    T        0      0        2 
  28 chr28_32548343     AKia    A    T        0      0        2 
  28 chr28_32548343     AOna    A    T        0      0        2 
  28 chr28_32548343     ASom    A    T        0      0        2 
  28 chr28_32548343     HCab    A    T        1      2        2 
  28 chr28_32548343     HPrz    A    T        1      2        2 
  28 chr28_32548343     ZBoe    A    T        0      0        2 
  28 chr28_32548343     ZGre    A    T        0      0        2 
  28 chr28_32548343     ZHar    A    T        0      0        2 
  28 chr28_32548343   Sample    A    T        0      0        2 
  28 chr28_32548451     AAsi    C    T        0      0        2 
  28 chr28_32548451     AKia    C    T      0.5      1        2 
  28 chr28_32548451     AOna    C    T        1      2        2 
  28 chr28_32548451     ASom    C    T        0      0        2 
  28 chr28_32548451     HCab    C    T        0      0        2 
  28 chr28_32548451     HPrz    C    T        0      0        2 
  28 chr28_32548451     ZBoe    C    T        0      0        2 
  28 chr28_32548451     ZGre    C    T        0      0        2 
  28 chr28_32548451     ZHar    C    T        0      0        2 
  28 chr28_32548451   Sample    C    T        0      0        2 
  28 chr28_32548927     AAsi    T    C        0      0        2 
  28 chr28_32548927     AKia    T    C        0      0        2 
  28 chr28_32548927     AOna    T    C        0      0        2 
  28 chr28_32548927     ASom    T    C        0      0        2 
  28 chr28_32548927     HCab    T    C        1      2        2 
  28 chr28_32548927     HPrz    T    C        1      2        2 
  28 chr28_32548927     ZBoe    T    C        0      0        2 
  28 chr28_32548927     ZGre    T    C        0      0        2 
  28 chr28_32548927     ZHar    T    C        0      0        2 
  28 chr28_32548927   Sample    T    C        1      2        2 
  28 chr28_32549361     AAsi    T    C        0      0        2 
  28 chr28_32549361     AKia    T    C      0.5      1        2 
  28 chr28_32549361     AOna    T    C        1      2        2 
  28 chr28_32549361     ASom    T    C        0      0        2 
  28 chr28_32549361     HCab    T    C        0      0        2 
  28 chr28_32549361     HPrz    T    C        0      0        2 
  28 chr28_32549361     ZBoe    T    C        0      0        2 
  28 chr28_32549361     ZGre    T    C        0      0        2 
  28 chr28_32549361     ZHar    T    C        0      0        2 
  28 chr28_32549361   Sample    T    C        0      0        2 
  28 chr28_32550717     AAsi    C    T        0      0        2 
  28 chr28_32550717     AKia    C    T        0      0        2 
  28 chr28_32550717     AOna    C    T        0      0        2 
  28 chr28_32550717     ASom    C    T        0      0        2 
  28 chr28_32550717     HCab    C    T        0      0        2 
  28 chr28_32550717     HPrz    C    T        0      0        2 
  28 chr28_32550717     ZBoe    C    T      0.5      1        2 
  28 chr28_32550717     ZGre    C    T        0      0        2 
  28 chr28_32550717     ZHar    C    T        0      0        2 
  28 chr28_32550717   Sample    C    T        0      0        2 
  28 chr28_32552150     AAsi    G    C      0.5      1        2 
  28 chr28_32552150     AKia    G    C        0      0        2 
  28 chr28_32552150     AOna    G    C        0      0        2 
  28 chr28_32552150     ASom    G    C        0      0        2 
  28 chr28_32552150     HCab    G    C        0      0        2 
  28 chr28_32552150     HPrz    G    C        0      0        2 
  28 chr28_32552150     ZBoe    G    C        0      0        2 
  28 chr28_32552150     ZGre    G    C        0      0        2 
  28 chr28_32552150     ZHar    G    C        0      0        2 
  28 chr28_32552150   Sample    G    C        0      0        2 
  28 chr28_32552519     AAsi    A    T        0      0        2 
  28 chr28_32552519     AKia    A    T        0      0        2 
  28 chr28_32552519     AOna    A    T        0      0        2 
  28 chr28_32552519     ASom    A    T        0      0        2 
  28 chr28_32552519     HCab    A    T        1      2        2 
  28 chr28_32552519     HPrz    A    T        1      2        2 
  28 chr28_32552519     ZBoe    A    T        0      0        2 
  28 chr28_32552519     ZGre    A    T        0      0        2 
  28 chr28_32552519     ZHar    A    T        0      0        2 
  28 chr28_32552519   Sample    A    T        0      0        2 
  28 chr28_32556956     AAsi    T    C        1      2        2 
  28 chr28_32556956     AKia    T    C        0      0        2 
  28 chr28_32556956     AOna    T    C        0      0        2 
  28 chr28_32556956     ASom    T    C        1      2        2 
  28 chr28_32556956     HCab    T    C        0      0        2 
  28 chr28_32556956     HPrz    T    C        0      0        2 
  28 chr28_32556956     ZBoe    T    C        0      0        2 
  28 chr28_32556956     ZGre    T    C        0      0        2 
  28 chr28_32556956     ZHar    T    C        0      0        2 
  28 chr28_32556956   Sample    T    C        0      0        2 
  28 chr28_32560884     AAsi    A    G        0      0        2 
  28 chr28_32560884     AKia    A    G        0      0        2 
  28 chr28_32560884     AOna    A    G        0      0        2 
  28 chr28_32560884     ASom    A    G        0      0        2 
  28 chr28_32560884     HCab    A    G        1      2        2 
  28 chr28_32560884     HPrz    A    G        1      2        2 
  28 chr28_32560884     ZBoe    A    G        0      0        2 
  28 chr28_32560884     ZGre    A    G        0      0        2 
  28 chr28_32560884     ZHar    A    G        0      0        2 
  28 chr28_32560884   Sample    A    G        0      0        2 
  28 chr28_32564468     AAsi    G    A        0      0        2 
  28 chr28_32564468     AKia    G    A      0.5      1        2 
  28 chr28_32564468     AOna    G    A      0.5      1        2 
  28 chr28_32564468     ASom    G    A        0      0        2 
  28 chr28_32564468     HCab    G    A        0      0        2 
  28 chr28_32564468     HPrz    G    A        0      0        2 
  28 chr28_32564468     ZBoe    G    A        0      0        2 
  28 chr28_32564468     ZGre    G    A        0      0        2 
  28 chr28_32564468     ZHar    G    A        0      0        2 
  28 chr28_32564468   Sample    G    A        0      0        2 
  28 chr28_32565997     AAsi    C    G        0      0        2 
  28 chr28_32565997     AKia    C    G        0      0        2 
  28 chr28_32565997     AOna    C    G        0      0        2 
  28 chr28_32565997     ASom    C    G        0      0        2 
  28 chr28_32565997     HCab    C    G        1      2        2 
  28 chr28_32565997     HPrz    C    G        1      2        2 
  28 chr28_32565997     ZBoe    C    G        0      0        2 
  28 chr28_32565997     ZGre    C    G        0      0        2 
  28 chr28_32565997     ZHar    C    G        0      0        2 
  28 chr28_32565997   Sample    C    G        0      0        2 
  28 chr28_32570749     AAsi    G    A        0      0        2 
  28 chr28_32570749     AKia    G    A        0      0        2 
  28 chr28_32570749     AOna    G    A        0      0        2 
  28 chr28_32570749     ASom    G    A        0      0        2 
  28 chr28_32570749     HCab    G    A        1      2        2 
  28 chr28_32570749     HPrz    G    A        1      2        2 
  28 chr28_32570749     ZBoe    G    A        0      0        2 
  28 chr28_32570749     ZGre    G    A        0      0        2 
  28 chr28_32570749     ZHar    G    A        0      0        2 
  28 chr28_32570749   Sample    G    A        0      0        2 
  28 chr28_32574129     AAsi    T    C        0      0        2 
  28 chr28_32574129     AKia    T    C        0      0        2 
  28 chr28_32574129     AOna    T    C        0      0        2 
  28 chr28_32574129     ASom    T    C        0      0        2 
  28 chr28_32574129     HCab    T    C        0      0        2 
  28 chr28_32574129     HPrz    T    C        0      0        2 
  28 chr28_32574129     ZBoe    T    C        0      0        2 
  28 chr28_32574129     ZGre    T    C        0      0        2 
  28 chr28_32574129     ZHar    T    C        1      2        2 
  28 chr28_32574129   Sample    T    C        0      0        2 
  28 chr28_32574653     AAsi    C    T        0      0        2 
  28 chr28_32574653     AKia    C    T        0      0        2 
  28 chr28_32574653     AOna    C    T      0.5      1        2 
  28 chr28_32574653     ASom    C    T        0      0        2 
  28 chr28_32574653     HCab    C    T        0      0        2 
  28 chr28_32574653     HPrz    C    T        0      0        2 
  28 chr28_32574653     ZBoe    C    T        0      0        2 
  28 chr28_32574653     ZGre    C    T        0      0        2 
  28 chr28_32574653     ZHar    C    T        0      0        2 
  28 chr28_32574653   Sample    C    T        0      0        2 
  28 chr28_32576194     AAsi    A    G        0      0        2 
  28 chr28_32576194     AKia    A    G        0      0        2 
  28 chr28_32576194     AOna    A    G        0      0        2 
  28 chr28_32576194     ASom    A    G        0      0        2 
  28 chr28_32576194     HCab    A    G        1      2        2 
  28 chr28_32576194     HPrz    A    G        1      2        2 
  28 chr28_32576194     ZBoe    A    G        0      0        2 
  28 chr28_32576194     ZGre    A    G        0      0        2 
  28 chr28_32576194     ZHar    A    G        0      0        2 
  28 chr28_32576194   Sample    A    G        0      0        2 
  28 chr28_32576661     AAsi    A    G        0      0        2 
  28 chr28_32576661     AKia    A    G        0      0        2 
  28 chr28_32576661     AOna    A    G      0.5      1        2 
  28 chr28_32576661     ASom    A    G        0      0        2 
  28 chr28_32576661     HCab    A    G        0      0        2 
  28 chr28_32576661     HPrz    A    G        0      0        2 
  28 chr28_32576661     ZBoe    A    G        0      0        2 
  28 chr28_32576661     ZGre    A    G        0      0        2 
  28 chr28_32576661     ZHar    A    G        0      0        2 
  28 chr28_32576661   Sample    A    G        0      0        2 
  28 chr28_32581809     AAsi    C    T        0      0        2 
  28 chr28_32581809     AKia    C    T        0      0        2 
  28 chr28_32581809     AOna    C    T        0      0        2 
  28 chr28_32581809     ASom    C    T        0      0        2 
  28 chr28_32581809     HCab    C    T        0      0        2 
  28 chr28_32581809     HPrz    C    T        0      0        2 
  28 chr28_32581809     ZBoe    C    T      0.5      1        2 
  28 chr28_32581809     ZGre    C    T        0      0        2 
  28 chr28_32581809     ZHar    C    T        0      0        2 
  28 chr28_32581809   Sample    C    T        0      0        2 
  28 chr28_32583387     AAsi    G    A        0      0        2 
  28 chr28_32583387     AKia    G    A        0      0        2 
  28 chr28_32583387     AOna    G    A        0      0        2 
  28 chr28_32583387     ASom    G    A        0      0        2 
  28 chr28_32583387     HCab    G    A        0      0        2 
  28 chr28_32583387     HPrz    G    A        0      0        2 
  28 chr28_32583387     ZBoe    G    A        1      2        2 
  28 chr28_32583387     ZGre    G    A        0      0        2 
  28 chr28_32583387     ZHar    G    A        0      0        2 
  28 chr28_32583387   Sample    G    A        0      0        2 
  28 chr28_32585239     AAsi    G    A        0      0        2 
  28 chr28_32585239     AKia    G    A        0      0        2 
  28 chr28_32585239     AOna    G    A        0      0        2 
  28 chr28_32585239     ASom    G    A        0      0        2 
  28 chr28_32585239     HCab    G    A        1      2        2 
  28 chr28_32585239     HPrz    G    A        1      2        2 
  28 chr28_32585239     ZBoe    G    A        0      0        2 
  28 chr28_32585239     ZGre    G    A        0      0        2 
  28 chr28_32585239     ZHar    G    A        0      0        2 
  28 chr28_32585239   Sample    G    A        0      0        2 
  28 chr28_32586109     AAsi    A    C        0      0        2 
  28 chr28_32586109     AKia    A    C        0      0        2 
  28 chr28_32586109     AOna    A    C        0      0        2 
  28 chr28_32586109     ASom    A    C        0      0        2 
  28 chr28_32586109     HCab    A    C        0      0        2 
  28 chr28_32586109     HPrz    A    C        0      0        2 
  28 chr28_32586109     ZBoe    A    C      0.5      1        2 
  28 chr28_32586109     ZGre    A    C        0      0        2 
  28 chr28_32586109     ZHar    A    C        0      0        2 
  28 chr28_32586109   Sample    A    C        0      0        2 
  28 chr28_32587647     AAsi    G    A        0      0        2 
  28 chr28_32587647     AKia    G    A        0      0        2 
  28 chr28_32587647     AOna    G    A        0      0        2 
  28 chr28_32587647     ASom    G    A        0      0        2 
  28 chr28_32587647     HCab    G    A        1      2        2 
  28 chr28_32587647     HPrz    G    A        1      2        2 
  28 chr28_32587647     ZBoe    G    A        0      0        2 
  28 chr28_32587647     ZGre    G    A        0      0        2 
  28 chr28_32587647     ZHar    G    A        0      0        2 
  28 chr28_32587647   Sample    G    A        0      0        2 
  28 chr28_32595255     AAsi    G    A        1      2        2 
  28 chr28_32595255     AKia    G    A        0      0        2 
  28 chr28_32595255     AOna    G    A        0      0        2 
  28 chr28_32595255     ASom    G    A        0      0        2 
  28 chr28_32595255     HCab    G    A        0      0        2 
  28 chr28_32595255     HPrz    G    A        0      0        2 
  28 chr28_32595255     ZBoe    G    A        0      0        2 
  28 chr28_32595255     ZGre    G    A        0      0        2 
  28 chr28_32595255     ZHar    G    A        0      0        2 
  28 chr28_32595255   Sample    G    A        1      2        2 
  28 chr28_32599926     AAsi    A    G        0      0        2 
  28 chr28_32599926     AKia    A    G        0      0        2 
  28 chr28_32599926     AOna    A    G        0      0        2 
  28 chr28_32599926     ASom    A    G        0      0        2 
  28 chr28_32599926     HCab    A    G        1      2        2 
  28 chr28_32599926     HPrz    A    G        1      2        2 
  28 chr28_32599926     ZBoe    A    G        0      0        2 
  28 chr28_32599926     ZGre    A    G        0      0        2 
  28 chr28_32599926     ZHar    A    G        0      0        2 
  28 chr28_32599926   Sample    A    G        0      0        2 
  28 chr28_32600136     AAsi    T    C        0      0        2 
  28 chr28_32600136     AKia    T    C      0.5      1        2 
  28 chr28_32600136     AOna    T    C        0      0        2 
  28 chr28_32600136     ASom    T    C        0      0        2 
  28 chr28_32600136     HCab    T    C        1      2        2 
  28 chr28_32600136     HPrz    T    C        1      2        2 
  28 chr28_32600136     ZBoe    T    C        0      0        2 
  28 chr28_32600136     ZGre    T    C        0      0        2 
  28 chr28_32600136     ZHar    T    C        0      0        2 
  28 chr28_32600136   Sample    T    C        0      0        2 
  28 chr28_32607339     AAsi    G    A        0      0        2 
  28 chr28_32607339     AKia    G    A        0      0        2 
  28 chr28_32607339     AOna    G    A        0      0        2 
  28 chr28_32607339     ASom    G    A        0      0        2 
  28 chr28_32607339     HCab    G    A        1      2        2 
  28 chr28_32607339     HPrz    G    A        1      2        2 
  28 chr28_32607339     ZBoe    G    A        0      0        2 
  28 chr28_32607339     ZGre    G    A        0      0        2 
  28 chr28_32607339     ZHar    G    A        0      0        2 
  28 chr28_32607339   Sample    G    A        0      0        2 
  28 chr28_32608571     AAsi    T    C        1      2        2 
  28 chr28_32608571     AKia    T    C        0      0        2 
  28 chr28_32608571     AOna    T    C        0      0        2 
  28 chr28_32608571     ASom    T    C        1      2        2 
  28 chr28_32608571     HCab    T    C        0      0        2 
  28 chr28_32608571     HPrz    T    C        0      0        2 
  28 chr28_32608571     ZBoe    T    C        0      0        2 
  28 chr28_32608571     ZGre    T    C        0      0        2 
  28 chr28_32608571     ZHar    T    C        1      2        2 
  28 chr28_32608571   Sample    T    C        1      2        2 
  28 chr28_32612865     AAsi    T    C      0.5      1        2 
  28 chr28_32612865     AKia    T    C        0      0        2 
  28 chr28_32612865     AOna    T    C        0      0        2 
  28 chr28_32612865     ASom    T    C        0      0        2 
  28 chr28_32612865     HCab    T    C        0      0        2 
  28 chr28_32612865     HPrz    T    C        0      0        2 
  28 chr28_32612865     ZBoe    T    C        0      0        2 
  28 chr28_32612865     ZGre    T    C        0      0        2 
  28 chr28_32612865     ZHar    T    C        0      0        2 
  28 chr28_32612865   Sample    T    C        1      2        2 
  28 chr28_32614280     AAsi    C    T        0      0        2 
  28 chr28_32614280     AKia    C    T        0      0        2 
  28 chr28_32614280     AOna    C    T        0      0        2 
  28 chr28_32614280     ASom    C    T        0      0        2 
  28 chr28_32614280     HCab    C    T        0      0        2 
  28 chr28_32614280     HPrz    C    T        0      0        2 
  28 chr28_32614280     ZBoe    C    T        0      0        2 
  28 chr28_32614280     ZGre    C    T      0.5      1        2 
  28 chr28_32614280     ZHar    C    T        0      0        2 
  28 chr28_32614280   Sample    C    T        0      0        2 
  28 chr28_32618766     AAsi    T    A        0      0        2 
  28 chr28_32618766     AKia    T    A        0      0        2 
  28 chr28_32618766     AOna    T    A        0      0        2 
  28 chr28_32618766     ASom    T    A        0      0        2 
  28 chr28_32618766     HCab    T    A        0      0        2 
  28 chr28_32618766     HPrz    T    A        0      0        2 
  28 chr28_32618766     ZBoe    T    A        1      2        2 
  28 chr28_32618766     ZGre    T    A        0      0        2 
  28 chr28_32618766     ZHar    T    A        0      0        2 
  28 chr28_32618766   Sample    T    A        0      0        2 
  28 chr28_32623192     AAsi    G    C        0      0        2 
  28 chr28_32623192     AKia    G    C        0      0        2 
  28 chr28_32623192     AOna    G    C        0      0        2 
  28 chr28_32623192     ASom    G    C        0      0        2 
  28 chr28_32623192     HCab    G    C        1      2        2 
  28 chr28_32623192     HPrz    G    C        1      2        2 
  28 chr28_32623192     ZBoe    G    C        0      0        2 
  28 chr28_32623192     ZGre    G    C        0      0        2 
  28 chr28_32623192     ZHar    G    C        0      0        2 
  28 chr28_32623192   Sample    G    C        0      0        2 
  28 chr28_32623464     AAsi    A    C        0      0        2 
  28 chr28_32623464     AKia    A    C        0      0        2 
  28 chr28_32623464     AOna    A    C      0.5      1        2 
  28 chr28_32623464     ASom    A    C        0      0        2 
  28 chr28_32623464     HCab    A    C        0      0        2 
  28 chr28_32623464     HPrz    A    C        0      0        2 
  28 chr28_32623464     ZBoe    A    C        0      0        2 
  28 chr28_32623464     ZGre    A    C        0      0        2 
  28 chr28_32623464     ZHar    A    C        0      0        2 
  28 chr28_32623464   Sample    A    C        0      0        2 
  28 chr28_32623826     AAsi    A    G        0      0        2 
  28 chr28_32623826     AKia    A    G        0      0        2 
  28 chr28_32623826     AOna    A    G        0      0        2 
  28 chr28_32623826     ASom    A    G        0      0        2 
  28 chr28_32623826     HCab    A    G        0      0        2 
  28 chr28_32623826     HPrz    A    G        0      0        2 
  28 chr28_32623826     ZBoe    A    G        0      0        2 
  28 chr28_32623826     ZGre    A    G        0      0        2 
  28 chr28_32623826     ZHar    A    G        1      2        2 
  28 chr28_32623826   Sample    A    G        0      0        2 
  28 chr28_32633130     AAsi    C    A        0      0        2 
  28 chr28_32633130     AKia    C    A        0      0        2 
  28 chr28_32633130     AOna    C    A        0      0        2 
  28 chr28_32633130     ASom    C    A        0      0        2 
  28 chr28_32633130     HCab    C    A        1      2        2 
  28 chr28_32633130     HPrz    C    A        1      2        2 
  28 chr28_32633130     ZBoe    C    A        0      0        2 
  28 chr28_32633130     ZGre    C    A        0      0        2 
  28 chr28_32633130     ZHar    C    A        0      0        2 
  28 chr28_32633130   Sample    C    A        0      0        2 
  28 chr28_32633504     AAsi    C    G        0      0        2 
  28 chr28_32633504     AKia    C    G        0      0        2 
  28 chr28_32633504     AOna    C    G        0      0        2 
  28 chr28_32633504     ASom    C    G        0      0        2 
  28 chr28_32633504     HCab    C    G        1      2        2 
  28 chr28_32633504     HPrz    C    G        1      2        2 
  28 chr28_32633504     ZBoe    C    G        0      0        2 
  28 chr28_32633504     ZGre    C    G        0      0        2 
  28 chr28_32633504     ZHar    C    G        0      0        2 
  28 chr28_32633504   Sample    C    G        0      0        2 
  28 chr28_32634943     AAsi    G    A        0      0        2 
  28 chr28_32634943     AKia    G    A        0      0        2 
  28 chr28_32634943     AOna    G    A        0      0        2 
  28 chr28_32634943     ASom    G    A        0      0        2 
  28 chr28_32634943     HCab    G    A        1      2        2 
  28 chr28_32634943     HPrz    G    A        1      2        2 
  28 chr28_32634943     ZBoe    G    A        0      0        2 
  28 chr28_32634943     ZGre    G    A        0      0        2 
  28 chr28_32634943     ZHar    G    A        0      0        2 
  28 chr28_32634943   Sample    G    A        0      0        2 
  28 chr28_32641799     AAsi    T    C        0      0        2 
  28 chr28_32641799     AKia    T    C        0      0        2 
  28 chr28_32641799     AOna    T    C        0      0        2 
  28 chr28_32641799     ASom    T    C        1      2        2 
  28 chr28_32641799     HCab    T    C      0.5      1        2 
  28 chr28_32641799     HPrz    T    C        0      0        2 
  28 chr28_32641799     ZBoe    T    C        0      0        2 
  28 chr28_32641799     ZGre    T    C        0      0        2 
  28 chr28_32641799     ZHar    T    C        0      0        2 
  28 chr28_32641799   Sample    T    C        0      0        2 
  28 chr28_32648155     AAsi    A    G        0      0        2 
  28 chr28_32648155     AKia    A    G        0      0        2 
  28 chr28_32648155     AOna    A    G      0.5      1        2 
  28 chr28_32648155     ASom    A    G        0      0        2 
  28 chr28_32648155     HCab    A    G        0      0        2 
  28 chr28_32648155     HPrz    A    G        0      0        2 
  28 chr28_32648155     ZBoe    A    G        0      0        2 
  28 chr28_32648155     ZGre    A    G        0      0        2 
  28 chr28_32648155     ZHar    A    G        0      0        2 
  28 chr28_32648155   Sample    A    G        0      0        2 
  28 chr28_32650219     AAsi    C    G        0      0        2 
  28 chr28_32650219     AKia    C    G        0      0        2 
  28 chr28_32650219     AOna    C    G        1      2        2 
  28 chr28_32650219     ASom    C    G        0      0        2 
  28 chr28_32650219     HCab    C    G        0      0        2 
  28 chr28_32650219     HPrz    C    G        0      0        2 
  28 chr28_32650219     ZBoe    C    G        0      0        2 
  28 chr28_32650219     ZGre    C    G        0      0        2 
  28 chr28_32650219     ZHar    C    G        0      0        2 
  28 chr28_32650219   Sample    C    G        0      0        2 
  28 chr28_32651681     AAsi    C    G        0      0        2 
  28 chr28_32651681     AKia    C    G        0      0        2 
  28 chr28_32651681     AOna    C    G        0      0        2 
  28 chr28_32651681     ASom    C    G        0      0        2 
  28 chr28_32651681     HCab    C    G        0      0        2 
  28 chr28_32651681     HPrz    C    G        0      0        2 
  28 chr28_32651681     ZBoe    C    G        0      0        2 
  28 chr28_32651681     ZGre    C    G        0      0        2 
  28 chr28_32651681     ZHar    C    G        1      2        2 
  28 chr28_32651681   Sample    C    G        0      0        2 
  28 chr28_32653841     AAsi    G    C        0      0        2 
  28 chr28_32653841     AKia    G    C        0      0        2 
  28 chr28_32653841     AOna    G    C        0      0        2 
  28 chr28_32653841     ASom    G    C        0      0        2 
  28 chr28_32653841     HCab    G    C        0      0        2 
  28 chr28_32653841     HPrz    G    C        0      0        2 
  28 chr28_32653841     ZBoe    G    C        0      0        2 
  28 chr28_32653841     ZGre    G    C        0      0        2 
  28 chr28_32653841     ZHar    G    C        1      2        2 
  28 chr28_32653841   Sample    G    C        0      0        2 
  28 chr28_32654661     AAsi    A    G        0      0        2 
  28 chr28_32654661     AKia    A    G        0      0        2 
  28 chr28_32654661     AOna    A    G        0      0        2 
  28 chr28_32654661     ASom    A    G        0      0        2 
  28 chr28_32654661     HCab    A    G        0      0        2 
  28 chr28_32654661     HPrz    A    G        0      0        2 
  28 chr28_32654661     ZBoe    A    G        1      2        2 
  28 chr28_32654661     ZGre    A    G        0      0        2 
  28 chr28_32654661     ZHar    A    G        0      0        2 
  28 chr28_32654661   Sample    A    G        0      0        2 
  28 chr28_32658215     AAsi    T    C        0      0        2 
  28 chr28_32658215     AKia    T    C        0      0        2 
  28 chr28_32658215     AOna    T    C        0      0        2 
  28 chr28_32658215     ASom    T    C        0      0        2 
  28 chr28_32658215     HCab    T    C        1      2        2 
  28 chr28_32658215     HPrz    T    C        1      2        2 
  28 chr28_32658215     ZBoe    T    C        0      0        2 
  28 chr28_32658215     ZGre    T    C        0      0        2 
  28 chr28_32658215     ZHar    T    C        0      0        2 
  28 chr28_32658215   Sample    T    C        0      0        2 
  28 chr28_32668082     AAsi    T    C        0      0        2 
  28 chr28_32668082     AKia    T    C        0      0        2 
  28 chr28_32668082     AOna    T    C        0      0        2 
  28 chr28_32668082     ASom    T    C        0      0        2 
  28 chr28_32668082     HCab    T    C      0.5      1        2 
  28 chr28_32668082     HPrz    T    C        0      0        2 
  28 chr28_32668082     ZBoe    T    C        0      0        2 
  28 chr28_32668082     ZGre    T    C        0      0        2 
  28 chr28_32668082     ZHar    T    C        0      0        2 
  28 chr28_32668082   Sample    T    C        0      0        2 
  28 chr28_32668541     AAsi    A    G        1      2        2 
  28 chr28_32668541     AKia    A    G        0      0        2 
  28 chr28_32668541     AOna    A    G        0      0        2 
  28 chr28_32668541     ASom    A    G        0      0        2 
  28 chr28_32668541     HCab    A    G        0      0        2 
  28 chr28_32668541     HPrz    A    G        0      0        2 
  28 chr28_32668541     ZBoe    A    G        0      0        2 
  28 chr28_32668541     ZGre    A    G        0      0        2 
  28 chr28_32668541     ZHar    A    G        0      0        2 
  28 chr28_32668541   Sample    A    G        0      0        2 
  28 chr28_32668884     AAsi    A    C        0      0        2 
  28 chr28_32668884     AKia    A    C        1      2        2 
  28 chr28_32668884     AOna    A    C        0      0        2 
  28 chr28_32668884     ASom    A    C        0      0        2 
  28 chr28_32668884     HCab    A    C        0      0        2 
  28 chr28_32668884     HPrz    A    C        0      0        2 
  28 chr28_32668884     ZBoe    A    C        0      0        2 
  28 chr28_32668884     ZGre    A    C        0      0        2 
  28 chr28_32668884     ZHar    A    C        0      0        2 
  28 chr28_32668884   Sample    A    C        0      0        2 
  28 chr28_32669157     AAsi    T    C        0      0        2 
  28 chr28_32669157     AKia    T    C        0      0        2 
  28 chr28_32669157     AOna    T    C        0      0        2 
  28 chr28_32669157     ASom    T    C        0      0        2 
  28 chr28_32669157     HCab    T    C      0.5      1        2 
  28 chr28_32669157     HPrz    T    C        0      0        2 
  28 chr28_32669157     ZBoe    T    C        0      0        2 
  28 chr28_32669157     ZGre    T    C        0      0        2 
  28 chr28_32669157     ZHar    T    C        0      0        2 
  28 chr28_32669157   Sample    T    C        0      0        2 
  28 chr28_32673627     AAsi    T    C        1      2        2 
  28 chr28_32673627     AKia    T    C        0      0        2 
  28 chr28_32673627     AOna    T    C        0      0        2 
  28 chr28_32673627     ASom    T    C        0      0        2 
  28 chr28_32673627     HCab    T    C        0      0        2 
  28 chr28_32673627     HPrz    T    C        0      0        2 
  28 chr28_32673627     ZBoe    T    C        0      0        2 
  28 chr28_32673627     ZGre    T    C        0      0        2 
  28 chr28_32673627     ZHar    T    C        0      0        2 
  28 chr28_32673627   Sample    T    C        1      2        2 
  28 chr28_32674585     AAsi    G    A        0      0        2 
  28 chr28_32674585     AKia    G    A        1      2        2 
  28 chr28_32674585     AOna    G    A        1      2        2 
  28 chr28_32674585     ASom    G    A        0      0        2 
  28 chr28_32674585     HCab    G    A        0      0        2 
  28 chr28_32674585     HPrz    G    A        0      0        2 
  28 chr28_32674585     ZBoe    G    A        0      0        2 
  28 chr28_32674585     ZGre    G    A        0      0        2 
  28 chr28_32674585     ZHar    G    A        0      0        2 
  28 chr28_32674585   Sample    G    A        0      0        2 
  28 chr28_32678268     AAsi    C    T        0      0        2 
  28 chr28_32678268     AKia    C    T        0      0        2 
  28 chr28_32678268     AOna    C    T        0      0        2 
  28 chr28_32678268     ASom    C    T        0      0        2 
  28 chr28_32678268     HCab    C    T        0      0        2 
  28 chr28_32678268     HPrz    C    T        0      0        2 
  28 chr28_32678268     ZBoe    C    T      0.5      1        2 
  28 chr28_32678268     ZGre    C    T        0      0        2 
  28 chr28_32678268     ZHar    C    T        0      0        2 
  28 chr28_32678268   Sample    C    T        0      0        2 
  28 chr28_32678631     AAsi    A    G        0      0        2 
  28 chr28_32678631     AKia    A    G        0      0        2 
  28 chr28_32678631     AOna    A    G        0      0        2 
  28 chr28_32678631     ASom    A    G        1      2        2 
  28 chr28_32678631     HCab    A    G        0      0        2 
  28 chr28_32678631     HPrz    A    G        0      0        2 
  28 chr28_32678631     ZBoe    A    G        0      0        2 
  28 chr28_32678631     ZGre    A    G        0      0        2 
  28 chr28_32678631     ZHar    A    G        0      0        2 
  28 chr28_32678631   Sample    A    G        0      0        2 
  28 chr28_32680644     AAsi    T    C        0      0        2 
  28 chr28_32680644     AKia    T    C        0      0        2 
  28 chr28_32680644     AOna    T    C        0      0        2 
  28 chr28_32680644     ASom    T    C        0      0        2 
  28 chr28_32680644     HCab    T    C        0      0        2 
  28 chr28_32680644     HPrz    T    C        0      0        2 
  28 chr28_32680644     ZBoe    T    C        0      0        2 
  28 chr28_32680644     ZGre    T    C        0      0        2 
  28 chr28_32680644     ZHar    T    C        1      2        2 
  28 chr28_32680644   Sample    T    C        0      0        2 
  28 chr28_32700929     AAsi    A    T        0      0        2 
  28 chr28_32700929     AKia    A    T        1      2        2 
  28 chr28_32700929     AOna    A    T        0      0        2 
  28 chr28_32700929     ASom    A    T        0      0        2 
  28 chr28_32700929     HCab    A    T        0      0        2 
  28 chr28_32700929     HPrz    A    T        0      0        2 
  28 chr28_32700929     ZBoe    A    T        0      0        2 
  28 chr28_32700929     ZGre    A    T        0      0        2 
  28 chr28_32700929     ZHar    A    T        0      0        2 
  28 chr28_32700929   Sample    A    T        0      0        2 
  28 chr28_32702939     AAsi    T    C        0      0        2 
  28 chr28_32702939     AKia    T    C        0      0        2 
  28 chr28_32702939     AOna    T    C        0      0        2 
  28 chr28_32702939     ASom    T    C        0      0        2 
  28 chr28_32702939     HCab    T    C        1      2        2 
  28 chr28_32702939     HPrz    T    C        1      2        2 
  28 chr28_32702939     ZBoe    T    C        0      0        2 
  28 chr28_32702939     ZGre    T    C        0      0        2 
  28 chr28_32702939     ZHar    T    C        0      0        2 
  28 chr28_32702939   Sample    T    C        0      0        2 
  28 chr28_32706863     AAsi    A    T        0      0        2 
  28 chr28_32706863     AKia    A    T      0.5      1        2 
  28 chr28_32706863     AOna    A    T        0      0        2 
  28 chr28_32706863     ASom    A    T        0      0        2 
  28 chr28_32706863     HCab    A    T        0      0        2 
  28 chr28_32706863     HPrz    A    T        0      0        2 
  28 chr28_32706863     ZBoe    A    T        0      0        2 
  28 chr28_32706863     ZGre    A    T        0      0        2 
  28 chr28_32706863     ZHar    A    T        0      0        2 
  28 chr28_32706863   Sample    A    T        0      0        2 
  28 chr28_32716448     AAsi    T    C        0      0        2 
  28 chr28_32716448     AKia    T    C        0      0        2 
  28 chr28_32716448     AOna    T    C        0      0        2 
  28 chr28_32716448     ASom    T    C        0      0        2 
  28 chr28_32716448     HCab    T    C        1      2        2 
  28 chr28_32716448     HPrz    T    C        1      2        2 
  28 chr28_32716448     ZBoe    T    C        0      0        2 
  28 chr28_32716448     ZGre    T    C        0      0        2 
  28 chr28_32716448     ZHar    T    C        0      0        2 
  28 chr28_32716448   Sample    T    C        0      0        2 
  28 chr28_32718098     AAsi    A    G        0      0        2 
  28 chr28_32718098     AKia    A    G        0      0        2 
  28 chr28_32718098     AOna    A    G        0      0        2 
  28 chr28_32718098     ASom    A    G        0      0        2 
  28 chr28_32718098     HCab    A    G        1      2        2 
  28 chr28_32718098     HPrz    A    G        1      2        2 
  28 chr28_32718098     ZBoe    A    G        0      0        2 
  28 chr28_32718098     ZGre    A    G        0      0        2 
  28 chr28_32718098     ZHar    A    G        0      0        2 
  28 chr28_32718098   Sample    A    G        0      0        2 
  28 chr28_32722308     AAsi    T    G        0      0        2 
  28 chr28_32722308     AKia    T    G        0      0        2 
  28 chr28_32722308     AOna    T    G      0.5      1        2 
  28 chr28_32722308     ASom    T    G        0      0        2 
  28 chr28_32722308     HCab    T    G        0      0        2 
  28 chr28_32722308     HPrz    T    G        0      0        2 
  28 chr28_32722308     ZBoe    T    G        0      0        2 
  28 chr28_32722308     ZGre    T    G        0      0        2 
  28 chr28_32722308     ZHar    T    G        0      0        2 
  28 chr28_32722308   Sample    T    G        0      0        2 
  28 chr28_32724389     AAsi    A    T        0      0        2 
  28 chr28_32724389     AKia    A    T        0      0        2 
  28 chr28_32724389     AOna    A    T        0      0        2 
  28 chr28_32724389     ASom    A    T        0      0        2 
  28 chr28_32724389     HCab    A    T        0      0        2 
  28 chr28_32724389     HPrz    A    T        0      0        2 
  28 chr28_32724389     ZBoe    A    T      0.5      1        2 
  28 chr28_32724389     ZGre    A    T        0      0        2 
  28 chr28_32724389     ZHar    A    T        0      0        2 
  28 chr28_32724389   Sample    A    T        0      0        2 
  28 chr28_32729346     AAsi    A    G        0      0        2 
  28 chr28_32729346     AKia    A    G        0      0        2 
  28 chr28_32729346     AOna    A    G        0      0        2 
  28 chr28_32729346     ASom    A    G        0      0        2 
  28 chr28_32729346     HCab    A    G        0      0        2 
  28 chr28_32729346     HPrz    A    G      0.5      1        2 
  28 chr28_32729346     ZBoe    A    G        0      0        2 
  28 chr28_32729346     ZGre    A    G        0      0        2 
  28 chr28_32729346     ZHar    A    G        0      0        2 
  28 chr28_32729346   Sample    A    G        0      0        2 
  28 chr28_32731544     AAsi    C    T        0      0        2 
  28 chr28_32731544     AKia    C    T      0.5      1        2 
  28 chr28_32731544     AOna    C    T        0      0        2 
  28 chr28_32731544     ASom    C    T        0      0        2 
  28 chr28_32731544     HCab    C    T        0      0        2 
  28 chr28_32731544     HPrz    C    T        0      0        2 
  28 chr28_32731544     ZBoe    C    T        0      0        2 
  28 chr28_32731544     ZGre    C    T        0      0        2 
  28 chr28_32731544     ZHar    C    T        0      0        2 
  28 chr28_32731544   Sample    C    T        0      0        2 
  28 chr28_32734082     AAsi    A    C        0      0        2 
  28 chr28_32734082     AKia    A    C        0      0        2 
  28 chr28_32734082     AOna    A    C      0.5      1        2 
  28 chr28_32734082     ASom    A    C        0      0        2 
  28 chr28_32734082     HCab    A    C        0      0        2 
  28 chr28_32734082     HPrz    A    C        0      0        2 
  28 chr28_32734082     ZBoe    A    C        0      0        2 
  28 chr28_32734082     ZGre    A    C        0      0        2 
  28 chr28_32734082     ZHar    A    C        0      0        2 
  28 chr28_32734082   Sample    A    C        0      0        2 
  28 chr28_32736655     AAsi    C    T      0.5      1        2 
  28 chr28_32736655     AKia    C    T        0      0        2 
  28 chr28_32736655     AOna    C    T        0      0        2 
  28 chr28_32736655     ASom    C    T        0      0        2 
  28 chr28_32736655     HCab    C    T        0      0        2 
  28 chr28_32736655     HPrz    C    T        0      0        2 
  28 chr28_32736655     ZBoe    C    T        0      0        2 
  28 chr28_32736655     ZGre    C    T        0      0        2 
  28 chr28_32736655     ZHar    C    T        0      0        2 
  28 chr28_32736655   Sample    C    T        0      0        2 
  28 chr28_32737359     AAsi    C    G        0      0        2 
  28 chr28_32737359     AKia    C    G        0      0        2 
  28 chr28_32737359     AOna    C    G        0      0        2 
  28 chr28_32737359     ASom    C    G        0      0        2 
  28 chr28_32737359     HCab    C    G        0      0        2 
  28 chr28_32737359     HPrz    C    G      0.5      1        2 
  28 chr28_32737359     ZBoe    C    G        0      0        2 
  28 chr28_32737359     ZGre    C    G        0      0        2 
  28 chr28_32737359     ZHar    C    G        0      0        2 
  28 chr28_32737359   Sample    C    G        0      0        2 
  28 chr28_32748159     AAsi    C    G        0      0        2 
  28 chr28_32748159     AKia    C    G        0      0        2 
  28 chr28_32748159     AOna    C    G        0      0        2 
  28 chr28_32748159     ASom    C    G        0      0        2 
  28 chr28_32748159     HCab    C    G        0      0        2 
  28 chr28_32748159     HPrz    C    G        0      0        2 
  28 chr28_32748159     ZBoe    C    G      0.5      1        2 
  28 chr28_32748159     ZGre    C    G        0      0        2 
  28 chr28_32748159     ZHar    C    G        0      0        2 
  28 chr28_32748159   Sample    C    G        0      0        2 
  28 chr28_32756798     AAsi    C    T        0      0        2 
  28 chr28_32756798     AKia    C    T        0      0        2 
  28 chr28_32756798     AOna    C    T      0.5      1        2 
  28 chr28_32756798     ASom    C    T        0      0        2 
  28 chr28_32756798     HCab    C    T        0      0        2 
  28 chr28_32756798     HPrz    C    T        0      0        2 
  28 chr28_32756798     ZBoe    C    T        0      0        2 
  28 chr28_32756798     ZGre    C    T        0      0        2 
  28 chr28_32756798     ZHar    C    T        0      0        2 
  28 chr28_32756798   Sample    C    T        0      0        2 
  28 chr28_32762969     AAsi    A    G        0      0        2 
  28 chr28_32762969     AKia    A    G        0      0        2 
  28 chr28_32762969     AOna    A    G        0      0        2 
  28 chr28_32762969     ASom    A    G        0      0        2 
  28 chr28_32762969     HCab    A    G        0      0        2 
  28 chr28_32762969     HPrz    A    G        0      0        2 
  28 chr28_32762969     ZBoe    A    G        0      0        2 
  28 chr28_32762969     ZGre    A    G      0.5      1        2 
  28 chr28_32762969     ZHar    A    G        0      0        2 
  28 chr28_32762969   Sample    A    G        0      0        2 
  28 chr28_32765453     AAsi    C    G        0      0        2 
  28 chr28_32765453     AKia    C    G        0      0        2 
  28 chr28_32765453     AOna    C    G        0      0        2 
  28 chr28_32765453     ASom    C    G        0      0        2 
  28 chr28_32765453     HCab    C    G      0.5      1        2 
  28 chr28_32765453     HPrz    C    G      0.5      1        2 
  28 chr28_32765453     ZBoe    C    G        0      0        2 
  28 chr28_32765453     ZGre    C    G        0      0        2 
  28 chr28_32765453     ZHar    C    G        0      0        2 
  28 chr28_32765453   Sample    C    G        0      0        2 
  28 chr28_32767262     AAsi    G    A        1      2        2 
  28 chr28_32767262     AKia    G    A        0      0        2 
  28 chr28_32767262     AOna    G    A        0      0        2 
  28 chr28_32767262     ASom    G    A        1      2        2 
  28 chr28_32767262     HCab    G    A        0      0        2 
  28 chr28_32767262     HPrz    G    A        0      0        2 
  28 chr28_32767262     ZBoe    G    A        0      0        2 
  28 chr28_32767262     ZGre    G    A        0      0        2 
  28 chr28_32767262     ZHar    G    A        0      0        2 
  28 chr28_32767262   Sample    G    A        1      2        2 
  28 chr28_32770528     AAsi    T    G        0      0        2 
  28 chr28_32770528     AKia    T    G        0      0        2 
  28 chr28_32770528     AOna    T    G        0      0        2 
  28 chr28_32770528     ASom    T    G        0      0        2 
  28 chr28_32770528     HCab    T    G        1      2        2 
  28 chr28_32770528     HPrz    T    G        1      2        2 
  28 chr28_32770528     ZBoe    T    G        0      0        2 
  28 chr28_32770528     ZGre    T    G        0      0        2 
  28 chr28_32770528     ZHar    T    G        0      0        2 
  28 chr28_32770528   Sample    T    G        0      0        2 
  28 chr28_32780079     AAsi    G    A      0.5      1        2 
  28 chr28_32780079     AKia    G    A        0      0        2 
  28 chr28_32780079     AOna    G    A        0      0        2 
  28 chr28_32780079     ASom    G    A        0      0        2 
  28 chr28_32780079     HCab    G    A        0      0        2 
  28 chr28_32780079     HPrz    G    A        0      0        2 
  28 chr28_32780079     ZBoe    G    A        0      0        2 
  28 chr28_32780079     ZGre    G    A        0      0        2 
  28 chr28_32780079     ZHar    G    A        0      0        2 
  28 chr28_32780079   Sample    G    A        0      0        2 
  28 chr28_32781276     AAsi    C    G        0      0        2 
  28 chr28_32781276     AKia    C    G        0      0        2 
  28 chr28_32781276     AOna    C    G        0      0        2 
  28 chr28_32781276     ASom    C    G        0      0        2 
  28 chr28_32781276     HCab    C    G        1      2        2 
  28 chr28_32781276     HPrz    C    G        1      2        2 
  28 chr28_32781276     ZBoe    C    G        0      0        2 
  28 chr28_32781276     ZGre    C    G        0      0        2 
  28 chr28_32781276     ZHar    C    G        0      0        2 
  28 chr28_32781276   Sample    C    G        0      0        2 
  28 chr28_32782855     AAsi    T    C        0      0        2 
  28 chr28_32782855     AKia    T    C        0      0        2 
  28 chr28_32782855     AOna    T    C        0      0        2 
  28 chr28_32782855     ASom    T    C        0      0        2 
  28 chr28_32782855     HCab    T    C        1      2        2 
  28 chr28_32782855     HPrz    T    C        1      2        2 
  28 chr28_32782855     ZBoe    T    C        0      0        2 
  28 chr28_32782855     ZGre    T    C        0      0        2 
  28 chr28_32782855     ZHar    T    C        0      0        2 
  28 chr28_32782855   Sample    T    C        0      0        2 
  28 chr28_32783830     AAsi    T    G        0      0        2 
  28 chr28_32783830     AKia    T    G        1      2        2 
  28 chr28_32783830     AOna    T    G        0      0        2 
  28 chr28_32783830     ASom    T    G        0      0        2 
  28 chr28_32783830     HCab    T    G        0      0        2 
  28 chr28_32783830     HPrz    T    G        0      0        2 
  28 chr28_32783830     ZBoe    T    G        0      0        2 
  28 chr28_32783830     ZGre    T    G        0      0        2 
  28 chr28_32783830     ZHar    T    G        0      0        2 
  28 chr28_32783830   Sample    T    G        0      0        2 
  28 chr28_32787315     AAsi    A    G        0      0        2 
  28 chr28_32787315     AKia    A    G        0      0        2 
  28 chr28_32787315     AOna    A    G        0      0        2 
  28 chr28_32787315     ASom    A    G        0      0        2 
  28 chr28_32787315     HCab    A    G        1      2        2 
  28 chr28_32787315     HPrz    A    G        1      2        2 
  28 chr28_32787315     ZBoe    A    G        0      0        2 
  28 chr28_32787315     ZGre    A    G        0      0        2 
  28 chr28_32787315     ZHar    A    G        0      0        2 
  28 chr28_32787315   Sample    A    G        0      0        2 
  28 chr28_32790627     AAsi    G    C        0      0        2 
  28 chr28_32790627     AKia    G    C        0      0        2 
  28 chr28_32790627     AOna    G    C        0      0        2 
  28 chr28_32790627     ASom    G    C        1      2        2 
  28 chr28_32790627     HCab    G    C        0      0        2 
  28 chr28_32790627     HPrz    G    C        0      0        2 
  28 chr28_32790627     ZBoe    G    C        0      0        2 
  28 chr28_32790627     ZGre    G    C        0      0        2 
  28 chr28_32790627     ZHar    G    C        0      0        2 
  28 chr28_32790627   Sample    G    C        0      0        2 
  28 chr28_32797294     AAsi    G    A        0      0        2 
  28 chr28_32797294     AKia    G    A        0      0        2 
  28 chr28_32797294     AOna    G    A        0      0        2 
  28 chr28_32797294     ASom    G    A        0      0        2 
  28 chr28_32797294     HCab    G    A        0      0        2 
  28 chr28_32797294     HPrz    G    A        0      0        2 
  28 chr28_32797294     ZBoe    G    A        0      0        2 
  28 chr28_32797294     ZGre    G    A        1      2        2 
  28 chr28_32797294     ZHar    G    A        0      0        2 
  28 chr28_32797294   Sample    G    A        0      0        2 
  28 chr28_32798480     AAsi    T    C        0      0        2 
  28 chr28_32798480     AKia    T    C        0      0        2 
  28 chr28_32798480     AOna    T    C        0      0        2 
  28 chr28_32798480     ASom    T    C        0      0        2 
  28 chr28_32798480     HCab    T    C        0      0        2 
  28 chr28_32798480     HPrz    T    C        0      0        2 
  28 chr28_32798480     ZBoe    T    C      0.5      1        2 
  28 chr28_32798480     ZGre    T    C        0      0        2 
  28 chr28_32798480     ZHar    T    C        0      0        2 
  28 chr28_32798480   Sample    T    C        0      0        2 
  28 chr28_32799857     AAsi    A    G        0      0        2 
  28 chr28_32799857     AKia    A    G        0      0        2 
  28 chr28_32799857     AOna    A    G        0      0        2 
  28 chr28_32799857     ASom    A    G        0      0        2 
  28 chr28_32799857     HCab    A    G        0      0        2 
  28 chr28_32799857     HPrz    A    G        0      0        2 
  28 chr28_32799857     ZBoe    A    G      0.5      1        2 
  28 chr28_32799857     ZGre    A    G        0      0        2 
  28 chr28_32799857     ZHar    A    G        0      0        2 
  28 chr28_32799857   Sample    A    G        1      2        2 
  28 chr28_32802726     AAsi    G    A        0      0        2 
  28 chr28_32802726     AKia    G    A        0      0        2 
  28 chr28_32802726     AOna    G    A        0      0        2 
  28 chr28_32802726     ASom    G    A        0      0        2 
  28 chr28_32802726     HCab    G    A        0      0        2 
  28 chr28_32802726     HPrz    G    A        0      0        2 
  28 chr28_32802726     ZBoe    G    A      0.5      1        2 
  28 chr28_32802726     ZGre    G    A        0      0        2 
  28 chr28_32802726     ZHar    G    A        0      0        2 
  28 chr28_32802726   Sample    G    A        0      0        2 
  28 chr28_32810016     AAsi    A    C        0      0        2 
  28 chr28_32810016     AKia    A    C        0      0        2 
  28 chr28_32810016     AOna    A    C        0      0        2 
  28 chr28_32810016     ASom    A    C        1      2        2 
  28 chr28_32810016     HCab    A    C        0      0        2 
  28 chr28_32810016     HPrz    A    C        0      0        2 
  28 chr28_32810016     ZBoe    A    C        0      0        2 
  28 chr28_32810016     ZGre    A    C        0      0        2 
  28 chr28_32810016     ZHar    A    C        0      0        2 
  28 chr28_32810016   Sample    A    C        0      0        2 
  28 chr28_32810887     AAsi    C    T        0      0        2 
  28 chr28_32810887     AKia    C    T        0      0        2 
  28 chr28_32810887     AOna    C    T        0      0        2 
  28 chr28_32810887     ASom    C    T        1      2        2 
  28 chr28_32810887     HCab    C    T        0      0        2 
  28 chr28_32810887     HPrz    C    T        0      0        2 
  28 chr28_32810887     ZBoe    C    T        0      0        2 
  28 chr28_32810887     ZGre    C    T        0      0        2 
  28 chr28_32810887     ZHar    C    T        0      0        2 
  28 chr28_32810887   Sample    C    T        0      0        2 
  28 chr28_32812676     AAsi    A    T        0      0        2 
  28 chr28_32812676     AKia    A    T        0      0        2 
  28 chr28_32812676     AOna    A    T        0      0        2 
  28 chr28_32812676     ASom    A    T        1      2        2 
  28 chr28_32812676     HCab    A    T        0      0        2 
  28 chr28_32812676     HPrz    A    T        0      0        2 
  28 chr28_32812676     ZBoe    A    T        0      0        2 
  28 chr28_32812676     ZGre    A    T        0      0        2 
  28 chr28_32812676     ZHar    A    T        0      0        2 
  28 chr28_32812676   Sample    A    T        0      0        2 
  28 chr28_32821297     AAsi    T    G        0      0        2 
  28 chr28_32821297     AKia    T    G        0      0        2 
  28 chr28_32821297     AOna    T    G        0      0        2 
  28 chr28_32821297     ASom    T    G        0      0        2 
  28 chr28_32821297     HCab    T    G        0      0        2 
  28 chr28_32821297     HPrz    T    G        0      0        2 
  28 chr28_32821297     ZBoe    T    G        0      0        2 
  28 chr28_32821297     ZGre    T    G      0.5      1        2 
  28 chr28_32821297     ZHar    T    G        0      0        2 
  28 chr28_32821297   Sample    T    G        0      0        2 
  28 chr28_32826903     AAsi    G    A        0      0        2 
  28 chr28_32826903     AKia    G    A      0.5      1        2 
  28 chr28_32826903     AOna    G    A        0      0        2 
  28 chr28_32826903     ASom    G    A        0      0        2 
  28 chr28_32826903     HCab    G    A        0      0        2 
  28 chr28_32826903     HPrz    G    A        0      0        2 
  28 chr28_32826903     ZBoe    G    A        0      0        2 
  28 chr28_32826903     ZGre    G    A        0      0        2 
  28 chr28_32826903     ZHar    G    A        0      0        2 
  28 chr28_32826903   Sample    G    A        0      0        2 
  28 chr28_32843022     AAsi    T    C        0      0        2 
  28 chr28_32843022     AKia    T    C        0      0        2 
  28 chr28_32843022     AOna    T    C        0      0        2 
  28 chr28_32843022     ASom    T    C        0      0        2 
  28 chr28_32843022     HCab    T    C      0.5      1        2 
  28 chr28_32843022     HPrz    T    C      0.5      1        2 
  28 chr28_32843022     ZBoe    T    C        0      0        2 
  28 chr28_32843022     ZGre    T    C        0      0        2 
  28 chr28_32843022     ZHar    T    C        0      0        2 
  28 chr28_32843022   Sample    T    C        0      0        2 
  28 chr28_32843255     AAsi    A    G        0      0        2 
  28 chr28_32843255     AKia    A    G        0      0        2 
  28 chr28_32843255     AOna    A    G        0      0        2 
  28 chr28_32843255     ASom    A    G        0      0        2 
  28 chr28_32843255     HCab    A    G        0      0        2 
  28 chr28_32843255     HPrz    A    G        0      0        2 
  28 chr28_32843255     ZBoe    A    G        0      0        2 
  28 chr28_32843255     ZGre    A    G        0      0        2 
  28 chr28_32843255     ZHar    A    G        1      2        2 
  28 chr28_32843255   Sample    A    G        0      0        2 
  28 chr28_32844456     AAsi    T    C        0      0        2 
  28 chr28_32844456     AKia    T    C        0      0        2 
  28 chr28_32844456     AOna    T    C        0      0        2 
  28 chr28_32844456     ASom    T    C        0      0        2 
  28 chr28_32844456     HCab    T    C        0      0        2 
  28 chr28_32844456     HPrz    T    C        0      0        2 
  28 chr28_32844456     ZBoe    T    C        0      0        2 
  28 chr28_32844456     ZGre    T    C      0.5      1        2 
  28 chr28_32844456     ZHar    T    C        0      0        2 
  28 chr28_32844456   Sample    T    C        0      0        2 
  28 chr28_32847261     AAsi    A    G        0      0        2 
  28 chr28_32847261     AKia    A    G        1      2        2 
  28 chr28_32847261     AOna    A    G        0      0        2 
  28 chr28_32847261     ASom    A    G        0      0        2 
  28 chr28_32847261     HCab    A    G        0      0        2 
  28 chr28_32847261     HPrz    A    G        0      0        2 
  28 chr28_32847261     ZBoe    A    G        0      0        2 
  28 chr28_32847261     ZGre    A    G        0      0        2 
  28 chr28_32847261     ZHar    A    G        0      0        2 
  28 chr28_32847261   Sample    A    G        0      0        2 
  28 chr28_32857067     AAsi    T    G        0      0        2 
  28 chr28_32857067     AKia    T    G        1      2        2 
  28 chr28_32857067     AOna    T    G        0      0        2 
  28 chr28_32857067     ASom    T    G        0      0        2 
  28 chr28_32857067     HCab    T    G        0      0        2 
  28 chr28_32857067     HPrz    T    G        0      0        2 
  28 chr28_32857067     ZBoe    T    G        0      0        2 
  28 chr28_32857067     ZGre    T    G        0      0        2 
  28 chr28_32857067     ZHar    T    G        0      0        2 
  28 chr28_32857067   Sample    T    G        0      0        2 
  28 chr28_32858545     AAsi    C    T        0      0        2 
  28 chr28_32858545     AKia    C    T        0      0        2 
  28 chr28_32858545     AOna    C    T        0      0        2 
  28 chr28_32858545     ASom    C    T        0      0        2 
  28 chr28_32858545     HCab    C    T        0      0        2 
  28 chr28_32858545     HPrz    C    T        0      0        2 
  28 chr28_32858545     ZBoe    C    T        0      0        2 
  28 chr28_32858545     ZGre    C    T      0.5      1        2 
  28 chr28_32858545     ZHar    C    T        0      0        2 
  28 chr28_32858545   Sample    C    T        0      0        2 
  28 chr28_32864157     AAsi    G    A        0      0        2 
  28 chr28_32864157     AKia    G    A        0      0        2 
  28 chr28_32864157     AOna    G    A        0      0        2 
  28 chr28_32864157     ASom    G    A        0      0        2 
  28 chr28_32864157     HCab    G    A        1      2        2 
  28 chr28_32864157     HPrz    G    A        1      2        2 
  28 chr28_32864157     ZBoe    G    A        0      0        2 
  28 chr28_32864157     ZGre    G    A        0      0        2 
  28 chr28_32864157     ZHar    G    A        0      0        2 
  28 chr28_32864157   Sample    G    A        0      0        2 
  28 chr28_32866028     AAsi    T    C        0      0        2 
  28 chr28_32866028     AKia    T    C        0      0        2 
  28 chr28_32866028     AOna    T    C      0.5      1        2 
  28 chr28_32866028     ASom    T    C        0      0        2 
  28 chr28_32866028     HCab    T    C        0      0        2 
  28 chr28_32866028     HPrz    T    C        0      0        2 
  28 chr28_32866028     ZBoe    T    C        0      0        2 
  28 chr28_32866028     ZGre    T    C        0      0        2 
  28 chr28_32866028     ZHar    T    C        0      0        2 
  28 chr28_32866028   Sample    T    C        0      0        2 
  28 chr28_32870879     AAsi    C    T        0      0        2 
  28 chr28_32870879     AKia    C    T        1      2        2 
  28 chr28_32870879     AOna    C    T        1      2        2 
  28 chr28_32870879     ASom    C    T        0      0        2 
  28 chr28_32870879     HCab    C    T        0      0        2 
  28 chr28_32870879     HPrz    C    T        0      0        2 
  28 chr28_32870879     ZBoe    C    T        0      0        2 
  28 chr28_32870879     ZGre    C    T        0      0        2 
  28 chr28_32870879     ZHar    C    T        0      0        2 
  28 chr28_32870879   Sample    C    T        0      0        2 
  28 chr28_32888293     AAsi    C    G        0      0        2 
  28 chr28_32888293     AKia    C    G        0      0        2 
  28 chr28_32888293     AOna    C    G        0      0        2 
  28 chr28_32888293     ASom    C    G        0      0        2 
  28 chr28_32888293     HCab    C    G        0      0        2 
  28 chr28_32888293     HPrz    C    G        0      0        2 
  28 chr28_32888293     ZBoe    C    G        0      0        2 
  28 chr28_32888293     ZGre    C    G        0      0        2 
  28 chr28_32888293     ZHar    C    G        1      2        2 
  28 chr28_32888293   Sample    C    G        0      0        2 
  28 chr28_32889173     AAsi    G    A        0      0        2 
  28 chr28_32889173     AKia    G    A        0      0        2 
  28 chr28_32889173     AOna    G    A        0      0        2 
  28 chr28_32889173     ASom    G    A        0      0        2 
  28 chr28_32889173     HCab    G    A        0      0        2 
  28 chr28_32889173     HPrz    G    A        0      0        2 
  28 chr28_32889173     ZBoe    G    A        1      2        2 
  28 chr28_32889173     ZGre    G    A        0      0        2 
  28 chr28_32889173     ZHar    G    A        0      0        2 
  28 chr28_32889173   Sample    G    A        0      0        2 
  28 chr28_32906856     AAsi    C    G        0      0        2 
  28 chr28_32906856     AKia    C    G        0      0        2 
  28 chr28_32906856     AOna    C    G        0      0        2 
  28 chr28_32906856     ASom    C    G        0      0        2 
  28 chr28_32906856     HCab    C    G        0      0        2 
  28 chr28_32906856     HPrz    C    G        0      0        2 
  28 chr28_32906856     ZBoe    C    G        0      0        2 
  28 chr28_32906856     ZGre    C    G        0      0        2 
  28 chr28_32906856     ZHar    C    G        1      2        2 
  28 chr28_32906856   Sample    C    G        0      0        2 
  28 chr28_32910827     AAsi    C    A        0      0        2 
  28 chr28_32910827     AKia    C    A        0      0        2 
  28 chr28_32910827     AOna    C    A        0      0        2 
  28 chr28_32910827     ASom    C    A        0      0        2 
  28 chr28_32910827     HCab    C    A      0.5      1        2 
  28 chr28_32910827     HPrz    C    A        0      0        2 
  28 chr28_32910827     ZBoe    C    A        0      0        2 
  28 chr28_32910827     ZGre    C    A        0      0        2 
  28 chr28_32910827     ZHar    C    A        0      0        2 
  28 chr28_32910827   Sample    C    A        0      0        2 
  28 chr28_32913038     AAsi    T    C        0      0        2 
  28 chr28_32913038     AKia    T    C      0.5      1        2 
  28 chr28_32913038     AOna    T    C        0      0        2 
  28 chr28_32913038     ASom    T    C        0      0        2 
  28 chr28_32913038     HCab    T    C        0      0        2 
  28 chr28_32913038     HPrz    T    C        0      0        2 
  28 chr28_32913038     ZBoe    T    C        0      0        2 
  28 chr28_32913038     ZGre    T    C        0      0        2 
  28 chr28_32913038     ZHar    T    C        0      0        2 
  28 chr28_32913038   Sample    T    C        0      0        2 
  28 chr28_32916935     AAsi    G    C        0      0        2 
  28 chr28_32916935     AKia    G    C        0      0        2 
  28 chr28_32916935     AOna    G    C        0      0        2 
  28 chr28_32916935     ASom    G    C        0      0        2 
  28 chr28_32916935     HCab    G    C        0      0        2 
  28 chr28_32916935     HPrz    G    C        0      0        2 
  28 chr28_32916935     ZBoe    G    C        0      0        2 
  28 chr28_32916935     ZGre    G    C        0      0        2 
  28 chr28_32916935     ZHar    G    C        1      2        2 
  28 chr28_32916935   Sample    G    C        0      0        2 
  28 chr28_32916987     AAsi    G    A        0      0        2 
  28 chr28_32916987     AKia    G    A        0      0        2 
  28 chr28_32916987     AOna    G    A        0      0        2 
  28 chr28_32916987     ASom    G    A        0      0        2 
  28 chr28_32916987     HCab    G    A        1      2        2 
  28 chr28_32916987     HPrz    G    A        1      2        2 
  28 chr28_32916987     ZBoe    G    A        0      0        2 
  28 chr28_32916987     ZGre    G    A        0      0        2 
  28 chr28_32916987     ZHar    G    A        0      0        2 
  28 chr28_32916987   Sample    G    A        0      0        2 
  28 chr28_32919480     AAsi    T    C        0      0        2 
  28 chr28_32919480     AKia    T    C        0      0        2 
  28 chr28_32919480     AOna    T    C        0      0        2 
  28 chr28_32919480     ASom    T    C        0      0        2 
  28 chr28_32919480     HCab    T    C        0      0        2 
  28 chr28_32919480     HPrz    T    C        0      0        2 
  28 chr28_32919480     ZBoe    T    C        0      0        2 
  28 chr28_32919480     ZGre    T    C        1      2        2 
  28 chr28_32919480     ZHar    T    C        0      0        2 
  28 chr28_32919480   Sample    T    C        0      0        2 
  28 chr28_32920069     AAsi    G    A        0      0        2 
  28 chr28_32920069     AKia    G    A        0      0        2 
  28 chr28_32920069     AOna    G    A        0      0        2 
  28 chr28_32920069     ASom    G    A        0      0        2 
  28 chr28_32920069     HCab    G    A        1      2        2 
  28 chr28_32920069     HPrz    G    A        1      2        2 
  28 chr28_32920069     ZBoe    G    A        0      0        2 
  28 chr28_32920069     ZGre    G    A        0      0        2 
  28 chr28_32920069     ZHar    G    A        0      0        2 
  28 chr28_32920069   Sample    G    A        0      0        2 
  28 chr28_32921855     AAsi    C    T        0      0        2 
  28 chr28_32921855     AKia    C    T        0      0        2 
  28 chr28_32921855     AOna    C    T        0      0        2 
  28 chr28_32921855     ASom    C    T        0      0        2 
  28 chr28_32921855     HCab    C    T        1      2        2 
  28 chr28_32921855     HPrz    C    T        1      2        2 
  28 chr28_32921855     ZBoe    C    T        0      0        2 
  28 chr28_32921855     ZGre    C    T        1      2        2 
  28 chr28_32921855     ZHar    C    T        1      2        2 
  28 chr28_32921855   Sample    C    T        0      0        2 
  28 chr28_32923836     AAsi    T    C        0      0        2 
  28 chr28_32923836     AKia    T    C        0      0        2 
  28 chr28_32923836     AOna    T    C        0      0        2 
  28 chr28_32923836     ASom    T    C        0      0        2 
  28 chr28_32923836     HCab    T    C        0      0        2 
  28 chr28_32923836     HPrz    T    C        0      0        2 
  28 chr28_32923836     ZBoe    T    C        0      0        2 
  28 chr28_32923836     ZGre    T    C      0.5      1        2 
  28 chr28_32923836     ZHar    T    C        0      0        2 
  28 chr28_32923836   Sample    T    C        0      0        2 
  28 chr28_32924431     AAsi    G    A        0      0        2 
  28 chr28_32924431     AKia    G    A        0      0        2 
  28 chr28_32924431     AOna    G    A        0      0        2 
  28 chr28_32924431     ASom    G    A        0      0        2 
  28 chr28_32924431     HCab    G    A        0      0        2 
  28 chr28_32924431     HPrz    G    A        0      0        2 
  28 chr28_32924431     ZBoe    G    A        1      2        2 
  28 chr28_32924431     ZGre    G    A        0      0        2 
  28 chr28_32924431     ZHar    G    A        0      0        2 
  28 chr28_32924431   Sample    G    A        0      0        2 
  28 chr28_32924897     AAsi    C    T        0      0        2 
  28 chr28_32924897     AKia    C    T        0      0        2 
  28 chr28_32924897     AOna    C    T        0      0        2 
  28 chr28_32924897     ASom    C    T        0      0        2 
  28 chr28_32924897     HCab    C    T        1      2        2 
  28 chr28_32924897     HPrz    C    T        1      2        2 
  28 chr28_32924897     ZBoe    C    T        0      0        2 
  28 chr28_32924897     ZGre    C    T        0      0        2 
  28 chr28_32924897     ZHar    C    T        0      0        2 
  28 chr28_32924897   Sample    C    T        0      0        2 
  28 chr28_32925387     AAsi    A    G        1      2        2 
  28 chr28_32925387     AKia    A    G        0      0        2 
  28 chr28_32925387     AOna    A    G        0      0        2 
  28 chr28_32925387     ASom    A    G        0      0        2 
  28 chr28_32925387     HCab    A    G        0      0        2 
  28 chr28_32925387     HPrz    A    G        0      0        2 
  28 chr28_32925387     ZBoe    A    G        0      0        2 
  28 chr28_32925387     ZGre    A    G        0      0        2 
  28 chr28_32925387     ZHar    A    G        0      0        2 
  28 chr28_32925387   Sample    A    G        1      2        2 
  28 chr28_32925609     AAsi    A    G        0      0        2 
  28 chr28_32925609     AKia    A    G        0      0        2 
  28 chr28_32925609     AOna    A    G        0      0        2 
  28 chr28_32925609     ASom    A    G        0      0        2 
  28 chr28_32925609     HCab    A    G        0      0        2 
  28 chr28_32925609     HPrz    A    G        0      0        2 
  28 chr28_32925609     ZBoe    A    G        0      0        2 
  28 chr28_32925609     ZGre    A    G        0      0        2 
  28 chr28_32925609     ZHar    A    G        1      2        2 
  28 chr28_32925609   Sample    A    G        0      0        2 
  28 chr28_32927182     AAsi    G    A        1      2        2 
  28 chr28_32927182     AKia    G    A        1      2        2 
  28 chr28_32927182     AOna    G    A        1      2        2 
  28 chr28_32927182     ASom    G    A        1      2        2 
  28 chr28_32927182     HCab    G    A        0      0        2 
  28 chr28_32927182     HPrz    G    A        0      0        2 
  28 chr28_32927182     ZBoe    G    A        0      0        2 
  28 chr28_32927182     ZGre    G    A        0      0        2 
  28 chr28_32927182     ZHar    G    A        0      0        2 
  28 chr28_32927182   Sample    G    A        1      2        2 
  28 chr28_32930570     AAsi    A    C        0      0        2 
  28 chr28_32930570     AKia    A    C        0      0        2 
  28 chr28_32930570     AOna    A    C        0      0        2 
  28 chr28_32930570     ASom    A    C        0      0        2 
  28 chr28_32930570     HCab    A    C        0      0        2 
  28 chr28_32930570     HPrz    A    C        0      0        2 
  28 chr28_32930570     ZBoe    A    C        0      0        2 
  28 chr28_32930570     ZGre    A    C        1      2        2 
  28 chr28_32930570     ZHar    A    C        0      0        2 
  28 chr28_32930570   Sample    A    C        0      0        2 
  28 chr28_32931333     AAsi    G    A        0      0        2 
  28 chr28_32931333     AKia    G    A        0      0        2 
  28 chr28_32931333     AOna    G    A        0      0        2 
  28 chr28_32931333     ASom    G    A        0      0        2 
  28 chr28_32931333     HCab    G    A        0      0        2 
  28 chr28_32931333     HPrz    G    A        0      0        2 
  28 chr28_32931333     ZBoe    G    A        1      2        2 
  28 chr28_32931333     ZGre    G    A        0      0        2 
  28 chr28_32931333     ZHar    G    A        0      0        2 
  28 chr28_32931333   Sample    G    A        0      0        2 
  28 chr28_32932202     AAsi    A    G        0      0        2 
  28 chr28_32932202     AKia    A    G        0      0        2 
  28 chr28_32932202     AOna    A    G      0.5      1        2 
  28 chr28_32932202     ASom    A    G        0      0        2 
  28 chr28_32932202     HCab    A    G        0      0        2 
  28 chr28_32932202     HPrz    A    G        0      0        2 
  28 chr28_32932202     ZBoe    A    G        0      0        2 
  28 chr28_32932202     ZGre    A    G        0      0        2 
  28 chr28_32932202     ZHar    A    G        0      0        2 
  28 chr28_32932202   Sample    A    G        0      0        2 
  28 chr28_32932743     AAsi    C    T        0      0        2 
  28 chr28_32932743     AKia    C    T        0      0        2 
  28 chr28_32932743     AOna    C    T        0      0        2 
  28 chr28_32932743     ASom    C    T        0      0        2 
  28 chr28_32932743     HCab    C    T        1      2        2 
  28 chr28_32932743     HPrz    C    T        1      2        2 
  28 chr28_32932743     ZBoe    C    T        0      0        2 
  28 chr28_32932743     ZGre    C    T        0      0        2 
  28 chr28_32932743     ZHar    C    T        0      0        2 
  28 chr28_32932743   Sample    C    T        0      0        2 
  28 chr28_32934563     AAsi    C    A        1      2        2 
  28 chr28_32934563     AKia    C    A        0      0        2 
  28 chr28_32934563     AOna    C    A        0      0        2 
  28 chr28_32934563     ASom    C    A        0      0        2 
  28 chr28_32934563     HCab    C    A        0      0        2 
  28 chr28_32934563     HPrz    C    A        0      0        2 
  28 chr28_32934563     ZBoe    C    A        0      0        2 
  28 chr28_32934563     ZGre    C    A        0      0        2 
  28 chr28_32934563     ZHar    C    A        0      0        2 
  28 chr28_32934563   Sample    C    A        1      2        2 
  28 chr28_32940324     AAsi    G    C        0      0        2 
  28 chr28_32940324     AKia    G    C        0      0        2 
  28 chr28_32940324     AOna    G    C      0.5      1        2 
  28 chr28_32940324     ASom    G    C        0      0        2 
  28 chr28_32940324     HCab    G    C        0      0        2 
  28 chr28_32940324     HPrz    G    C        0      0        2 
  28 chr28_32940324     ZBoe    G    C        0      0        2 
  28 chr28_32940324     ZGre    G    C        0      0        2 
  28 chr28_32940324     ZHar    G    C        0      0        2 
  28 chr28_32940324   Sample    G    C        0      0        2 
  28 chr28_32940470     AAsi    T    A        0      0        2 
  28 chr28_32940470     AKia    T    A        0      0        2 
  28 chr28_32940470     AOna    T    A        0      0        2 
  28 chr28_32940470     ASom    T    A        0      0        2 
  28 chr28_32940470     HCab    T    A        1      2        2 
  28 chr28_32940470     HPrz    T    A        1      2        2 
  28 chr28_32940470     ZBoe    T    A        0      0        2 
  28 chr28_32940470     ZGre    T    A        0      0        2 
  28 chr28_32940470     ZHar    T    A        0      0        2 
  28 chr28_32940470   Sample    T    A        0      0        2 
  28 chr28_32942278     AAsi    T    C        0      0        2 
  28 chr28_32942278     AKia    T    C        0      0        2 
  28 chr28_32942278     AOna    T    C        0      0        2 
  28 chr28_32942278     ASom    T    C        1      2        2 
  28 chr28_32942278     HCab    T    C        1      2        2 
  28 chr28_32942278     HPrz    T    C      0.5      1        2 
  28 chr28_32942278     ZBoe    T    C        0      0        2 
  28 chr28_32942278     ZGre    T    C        0      0        2 
  28 chr28_32942278     ZHar    T    C        0      0        2 
  28 chr28_32942278   Sample    T    C        1      2        2 
  28 chr28_32954535     AAsi    T    C        0      0        2 
  28 chr28_32954535     AKia    T    C        0      0        2 
  28 chr28_32954535     AOna    T    C        0      0        2 
  28 chr28_32954535     ASom    T    C        0      0        2 
  28 chr28_32954535     HCab    T    C        0      0        2 
  28 chr28_32954535     HPrz    T    C        0      0        2 
  28 chr28_32954535     ZBoe    T    C        1      2        2 
  28 chr28_32954535     ZGre    T    C        0      0        2 
  28 chr28_32954535     ZHar    T    C        0      0        2 
  28 chr28_32954535   Sample    T    C        0      0        2 
  28 chr28_32960386     AAsi    A    G        0      0        2 
  28 chr28_32960386     AKia    A    G        0      0        2 
  28 chr28_32960386     AOna    A    G        0      0        2 
  28 chr28_32960386     ASom    A    G        0      0        2 
  28 chr28_32960386     HCab    A    G        0      0        2 
  28 chr28_32960386     HPrz    A    G        0      0        2 
  28 chr28_32960386     ZBoe    A    G        0      0        2 
  28 chr28_32960386     ZGre    A    G      0.5      1        2 
  28 chr28_32960386     ZHar    A    G        0      0        2 
  28 chr28_32960386   Sample    A    G        0      0        2 
  28 chr28_32965566     AAsi    C    T        0      0        2 
  28 chr28_32965566     AKia    C    T        0      0        2 
  28 chr28_32965566     AOna    C    T        0      0        2 
  28 chr28_32965566     ASom    C    T        0      0        2 
  28 chr28_32965566     HCab    C    T        0      0        2 
  28 chr28_32965566     HPrz    C    T        0      0        2 
  28 chr28_32965566     ZBoe    C    T        0      0        2 
  28 chr28_32965566     ZGre    C    T        0      0        2 
  28 chr28_32965566     ZHar    C    T        1      2        2 
  28 chr28_32965566   Sample    C    T        0      0        2 
  28 chr28_32974969     AAsi    T    C        0      0        2 
  28 chr28_32974969     AKia    T    C      0.5      1        2 
  28 chr28_32974969     AOna    T    C        0      0        2 
  28 chr28_32974969     ASom    T    C        0      0        2 
  28 chr28_32974969     HCab    T    C        0      0        2 
  28 chr28_32974969     HPrz    T    C        0      0        2 
  28 chr28_32974969     ZBoe    T    C        0      0        2 
  28 chr28_32974969     ZGre    T    C        0      0        2 
  28 chr28_32974969     ZHar    T    C        0      0        2 
  28 chr28_32974969   Sample    T    C        0      0        2 
  28 chr28_32985406     AAsi    T    C        0      0        2 
  28 chr28_32985406     AKia    T    C        0      0        2 
  28 chr28_32985406     AOna    T    C        0      0        2 
  28 chr28_32985406     ASom    T    C        0      0        2 
  28 chr28_32985406     HCab    T    C        1      2        2 
  28 chr28_32985406     HPrz    T    C        1      2        2 
  28 chr28_32985406     ZBoe    T    C        0      0        2 
  28 chr28_32985406     ZGre    T    C        0      0        2 
  28 chr28_32985406     ZHar    T    C        0      0        2 
  28 chr28_32985406   Sample    T    C        0      0        2 
  28 chr28_32988721     AAsi    A    G        0      0        2 
  28 chr28_32988721     AKia    A    G        0      0        2 
  28 chr28_32988721     AOna    A    G        0      0        2 
  28 chr28_32988721     ASom    A    G        0      0        2 
  28 chr28_32988721     HCab    A    G        0      0        2 
  28 chr28_32988721     HPrz    A    G        0      0        2 
  28 chr28_32988721     ZBoe    A    G        0      0        2 
  28 chr28_32988721     ZGre    A    G      0.5      1        2 
  28 chr28_32988721     ZHar    A    G        0      0        2 
  28 chr28_32988721   Sample    A    G        0      0        2 
  28 chr28_32990509     AAsi    A    G        1      2        2 
  28 chr28_32990509     AKia    A    G        0      0        2 
  28 chr28_32990509     AOna    A    G        0      0        2 
  28 chr28_32990509     ASom    A    G        1      2        2 
  28 chr28_32990509     HCab    A    G        0      0        2 
  28 chr28_32990509     HPrz    A    G        0      0        2 
  28 chr28_32990509     ZBoe    A    G        0      0        2 
  28 chr28_32990509     ZGre    A    G        0      0        2 
  28 chr28_32990509     ZHar    A    G        0      0        2 
  28 chr28_32990509   Sample    A    G        1      2        2 
  28 chr28_32990981     AAsi    G    A        0      0        2 
  28 chr28_32990981     AKia    G    A        0      0        2 
  28 chr28_32990981     AOna    G    A        0      0        2 
  28 chr28_32990981     ASom    G    A        0      0        2 
  28 chr28_32990981     HCab    G    A        1      2        2 
  28 chr28_32990981     HPrz    G    A        1      2        2 
  28 chr28_32990981     ZBoe    G    A        0      0        2 
  28 chr28_32990981     ZGre    G    A        0      0        2 
  28 chr28_32990981     ZHar    G    A        0      0        2 
  28 chr28_32990981   Sample    G    A        0      0        2 
  28 chr28_32995883     AAsi    C    G        0      0        2 
  28 chr28_32995883     AKia    C    G        0      0        2 
  28 chr28_32995883     AOna    C    G        0      0        2 
  28 chr28_32995883     ASom    C    G        0      0        2 
  28 chr28_32995883     HCab    C    G        0      0        2 
  28 chr28_32995883     HPrz    C    G        0      0        2 
  28 chr28_32995883     ZBoe    C    G        0      0        2 
  28 chr28_32995883     ZGre    C    G        1      2        2 
  28 chr28_32995883     ZHar    C    G        0      0        2 
  28 chr28_32995883   Sample    C    G        0      0        2 
  28 chr28_33001026     AAsi    T    C        0      0        2 
  28 chr28_33001026     AKia    T    C        0      0        2 
  28 chr28_33001026     AOna    T    C        0      0        2 
  28 chr28_33001026     ASom    T    C        0      0        2 
  28 chr28_33001026     HCab    T    C        1      2        2 
  28 chr28_33001026     HPrz    T    C        0      0        2 
  28 chr28_33001026     ZBoe    T    C        0      0        2 
  28 chr28_33001026     ZGre    T    C        0      0        2 
  28 chr28_33001026     ZHar    T    C        0      0        2 
  28 chr28_33001026   Sample    T    C        0      0        2 
  28 chr28_33004795     AAsi    T    G        0      0        2 
  28 chr28_33004795     AKia    T    G        0      0        2 
  28 chr28_33004795     AOna    T    G        0      0        2 
  28 chr28_33004795     ASom    T    G        0      0        2 
  28 chr28_33004795     HCab    T    G        1      2        2 
  28 chr28_33004795     HPrz    T    G        1      2        2 
  28 chr28_33004795     ZBoe    T    G        0      0        2 
  28 chr28_33004795     ZGre    T    G        0      0        2 
  28 chr28_33004795     ZHar    T    G        0      0        2 
  28 chr28_33004795   Sample    T    G        0      0        2 
  28 chr28_33015245     AAsi    T    C        0      0        2 
  28 chr28_33015245     AKia    T    C        0      0        2 
  28 chr28_33015245     AOna    T    C        1      2        2 
  28 chr28_33015245     ASom    T    C        0      0        2 
  28 chr28_33015245     HCab    T    C        0      0        2 
  28 chr28_33015245     HPrz    T    C        0      0        2 
  28 chr28_33015245     ZBoe    T    C        0      0        2 
  28 chr28_33015245     ZGre    T    C        0      0        2 
  28 chr28_33015245     ZHar    T    C        0      0        2 
  28 chr28_33015245   Sample    T    C        0      0        2 
  28 chr28_33023004     AAsi    A    G        0      0        2 
  28 chr28_33023004     AKia    A    G        0      0        2 
  28 chr28_33023004     AOna    A    G        0      0        2 
  28 chr28_33023004     ASom    A    G        0      0        2 
  28 chr28_33023004     HCab    A    G        0      0        2 
  28 chr28_33023004     HPrz    A    G      0.5      1        2 
  28 chr28_33023004     ZBoe    A    G        0      0        2 
  28 chr28_33023004     ZGre    A    G        0      0        2 
  28 chr28_33023004     ZHar    A    G        0      0        2 
  28 chr28_33023004   Sample    A    G        0      0        2 
  28 chr28_33024783     AAsi    C    T        0      0        2 
  28 chr28_33024783     AKia    C    T        0      0        2 
  28 chr28_33024783     AOna    C    T        0      0        2 
  28 chr28_33024783     ASom    C    T        0      0        2 
  28 chr28_33024783     HCab    C    T        0      0        2 
  28 chr28_33024783     HPrz    C    T        0      0        2 
  28 chr28_33024783     ZBoe    C    T        0      0        2 
  28 chr28_33024783     ZGre    C    T        1      2        2 
  28 chr28_33024783     ZHar    C    T        0      0        2 
  28 chr28_33024783   Sample    C    T        0      0        2 
  28 chr28_33025804     AAsi    G    A        0      0        2 
  28 chr28_33025804     AKia    G    A        0      0        2 
  28 chr28_33025804     AOna    G    A        0      0        2 
  28 chr28_33025804     ASom    G    A        0      0        2 
  28 chr28_33025804     HCab    G    A        1      2        2 
  28 chr28_33025804     HPrz    G    A        1      2        2 
  28 chr28_33025804     ZBoe    G    A        0      0        2 
  28 chr28_33025804     ZGre    G    A        0      0        2 
  28 chr28_33025804     ZHar    G    A        0      0        2 
  28 chr28_33025804   Sample    G    A        0      0        2 
  28 chr28_33042396     AAsi    G    T        0      0        2 
  28 chr28_33042396     AKia    G    T        0      0        2 
  28 chr28_33042396     AOna    G    T        0      0        2 
  28 chr28_33042396     ASom    G    T        0      0        2 
  28 chr28_33042396     HCab    G    T        0      0        2 
  28 chr28_33042396     HPrz    G    T        0      0        2 
  28 chr28_33042396     ZBoe    G    T      0.5      1        2 
  28 chr28_33042396     ZGre    G    T        0      0        2 
  28 chr28_33042396     ZHar    G    T        0      0        2 
  28 chr28_33042396   Sample    G    T        0      0        2 
  28 chr28_33042903     AAsi    T    C        0      0        2 
  28 chr28_33042903     AKia    T    C        0      0        2 
  28 chr28_33042903     AOna    T    C        0      0        2 
  28 chr28_33042903     ASom    T    C        0      0        2 
  28 chr28_33042903     HCab    T    C        0      0        2 
  28 chr28_33042903     HPrz    T    C        0      0        2 
  28 chr28_33042903     ZBoe    T    C      0.5      1        2 
  28 chr28_33042903     ZGre    T    C        0      0        2 
  28 chr28_33042903     ZHar    T    C        0      0        2 
  28 chr28_33042903   Sample    T    C        0      0        2 
  28 chr28_33050381     AAsi    T    C        0      0        2 
  28 chr28_33050381     AKia    T    C        0      0        2 
  28 chr28_33050381     AOna    T    C        0      0        2 
  28 chr28_33050381     ASom    T    C        0      0        2 
  28 chr28_33050381     HCab    T    C        0      0        2 
  28 chr28_33050381     HPrz    T    C        0      0        2 
  28 chr28_33050381     ZBoe    T    C      0.5      1        2 
  28 chr28_33050381     ZGre    T    C        0      0        2 
  28 chr28_33050381     ZHar    T    C        0      0        2 
  28 chr28_33050381   Sample    T    C        0      0        2 
  28 chr28_33058469     AAsi    A    C        0      0        2 
  28 chr28_33058469     AKia    A    C      0.5      1        2 
  28 chr28_33058469     AOna    A    C      0.5      1        2 
  28 chr28_33058469     ASom    A    C        0      0        2 
  28 chr28_33058469     HCab    A    C        0      0        2 
  28 chr28_33058469     HPrz    A    C        0      0        2 
  28 chr28_33058469     ZBoe    A    C        0      0        2 
  28 chr28_33058469     ZGre    A    C        0      0        2 
  28 chr28_33058469     ZHar    A    C        0      0        2 
  28 chr28_33058469   Sample    A    C        0      0        2 
  28 chr28_33062336     AAsi    A    C        0      0        2 
  28 chr28_33062336     AKia    A    C        0      0        2 
  28 chr28_33062336     AOna    A    C        0      0        2 
  28 chr28_33062336     ASom    A    C        0      0        2 
  28 chr28_33062336     HCab    A    C        0      0        2 
  28 chr28_33062336     HPrz    A    C        0      0        2 
  28 chr28_33062336     ZBoe    A    C      0.5      1        2 
  28 chr28_33062336     ZGre    A    C        0      0        2 
  28 chr28_33062336     ZHar    A    C        0      0        2 
  28 chr28_33062336   Sample    A    C        0      0        2 
  28 chr28_33063344     AAsi    C    T        0      0        2 
  28 chr28_33063344     AKia    C    T        0      0        2 
  28 chr28_33063344     AOna    C    T        0      0        2 
  28 chr28_33063344     ASom    C    T        0      0        2 
  28 chr28_33063344     HCab    C    T        1      2        2 
  28 chr28_33063344     HPrz    C    T        1      2        2 
  28 chr28_33063344     ZBoe    C    T        0      0        2 
  28 chr28_33063344     ZGre    C    T        0      0        2 
  28 chr28_33063344     ZHar    C    T        0      0        2 
  28 chr28_33063344   Sample    C    T        0      0        2 
  28 chr28_33070634     AAsi    T    C        0      0        2 
  28 chr28_33070634     AKia    T    C        0      0        2 
  28 chr28_33070634     AOna    T    C        0      0        2 
  28 chr28_33070634     ASom    T    C        0      0        2 
  28 chr28_33070634     HCab    T    C        0      0        2 
  28 chr28_33070634     HPrz    T    C        0      0        2 
  28 chr28_33070634     ZBoe    T    C        0      0        2 
  28 chr28_33070634     ZGre    T    C        1      2        2 
  28 chr28_33070634     ZHar    T    C        0      0        2 
  28 chr28_33070634   Sample    T    C        0      0        2 
  28 chr28_33071140     AAsi    A    G        0      0        2 
  28 chr28_33071140     AKia    A    G        0      0        2 
  28 chr28_33071140     AOna    A    G        0      0        2 
  28 chr28_33071140     ASom    A    G        0      0        2 
  28 chr28_33071140     HCab    A    G        0      0        2 
  28 chr28_33071140     HPrz    A    G        0      0        2 
  28 chr28_33071140     ZBoe    A    G        0      0        2 
  28 chr28_33071140     ZGre    A    G        1      2        2 
  28 chr28_33071140     ZHar    A    G        0      0        2 
  28 chr28_33071140   Sample    A    G        0      0        2 
  28 chr28_33071167     AAsi    C    A        0      0        2 
  28 chr28_33071167     AKia    C    A        0      0        2 
  28 chr28_33071167     AOna    C    A        0      0        2 
  28 chr28_33071167     ASom    C    A        0      0        2 
  28 chr28_33071167     HCab    C    A        0      0        2 
  28 chr28_33071167     HPrz    C    A        0      0        2 
  28 chr28_33071167     ZBoe    C    A      0.5      1        2 
  28 chr28_33071167     ZGre    C    A        0      0        2 
  28 chr28_33071167     ZHar    C    A        0      0        2 
  28 chr28_33071167   Sample    C    A        0      0        2 
  28 chr28_33071920     AAsi    G    A        0      0        2 
  28 chr28_33071920     AKia    G    A        0      0        2 
  28 chr28_33071920     AOna    G    A        0      0        2 
  28 chr28_33071920     ASom    G    A        0      0        2 
  28 chr28_33071920     HCab    G    A        1      2        2 
  28 chr28_33071920     HPrz    G    A      0.5      1        2 
  28 chr28_33071920     ZBoe    G    A        0      0        2 
  28 chr28_33071920     ZGre    G    A        0      0        2 
  28 chr28_33071920     ZHar    G    A        0      0        2 
  28 chr28_33071920   Sample    G    A        0      0        2 
  28 chr28_33076740     AAsi    C    T        0      0        2 
  28 chr28_33076740     AKia    C    T        0      0        2 
  28 chr28_33076740     AOna    C    T        0      0        2 
  28 chr28_33076740     ASom    C    T        0      0        2 
  28 chr28_33076740     HCab    C    T        1      2        2 
  28 chr28_33076740     HPrz    C    T        1      2        2 
  28 chr28_33076740     ZBoe    C    T        0      0        2 
  28 chr28_33076740     ZGre    C    T        0      0        2 
  28 chr28_33076740     ZHar    C    T        0      0        2 
  28 chr28_33076740   Sample    C    T        0      0        2 
  28 chr28_33083996     AAsi    T    C        0      0        2 
  28 chr28_33083996     AKia    T    C        0      0        2 
  28 chr28_33083996     AOna    T    C        0      0        2 
  28 chr28_33083996     ASom    T    C        0      0        2 
  28 chr28_33083996     HCab    T    C        0      0        2 
  28 chr28_33083996     HPrz    T    C        0      0        2 
  28 chr28_33083996     ZBoe    T    C        0      0        2 
  28 chr28_33083996     ZGre    T    C        0      0        2 
  28 chr28_33083996     ZHar    T    C        1      2        2 
  28 chr28_33083996   Sample    T    C        0      0        2 
  28 chr28_33092454     AAsi    G    A        0      0        2 
  28 chr28_33092454     AKia    G    A        0      0        2 
  28 chr28_33092454     AOna    G    A        0      0        2 
  28 chr28_33092454     ASom    G    A        0      0        2 
  28 chr28_33092454     HCab    G    A        1      2        2 
  28 chr28_33092454     HPrz    G    A        1      2        2 
  28 chr28_33092454     ZBoe    G    A        0      0        2 
  28 chr28_33092454     ZGre    G    A        0      0        2 
  28 chr28_33092454     ZHar    G    A        0      0        2 
  28 chr28_33092454   Sample    G    A        0      0        2 
  28 chr28_33092561     AAsi    T    C        0      0        2 
  28 chr28_33092561     AKia    T    C        0      0        2 
  28 chr28_33092561     AOna    T    C        0      0        2 
  28 chr28_33092561     ASom    T    C        0      0        2 
  28 chr28_33092561     HCab    T    C        0      0        2 
  28 chr28_33092561     HPrz    T    C        0      0        2 
  28 chr28_33092561     ZBoe    T    C        0      0        2 
  28 chr28_33092561     ZGre    T    C        0      0        2 
  28 chr28_33092561     ZHar    T    C        1      2        2 
  28 chr28_33092561   Sample    T    C        0      0        2 
  28 chr28_33094784     AAsi    G    A        0      0        2 
  28 chr28_33094784     AKia    G    A        0      0        2 
  28 chr28_33094784     AOna    G    A        0      0        2 
  28 chr28_33094784     ASom    G    A        0      0        2 
  28 chr28_33094784     HCab    G    A        1      2        2 
  28 chr28_33094784     HPrz    G    A        1      2        2 
  28 chr28_33094784     ZBoe    G    A        0      0        2 
  28 chr28_33094784     ZGre    G    A        0      0        2 
  28 chr28_33094784     ZHar    G    A        0      0        2 
  28 chr28_33094784   Sample    G    A        0      0        2 
  28 chr28_33096458     AAsi    T    C        0      0        2 
  28 chr28_33096458     AKia    T    C        0      0        2 
  28 chr28_33096458     AOna    T    C        0      0        2 
  28 chr28_33096458     ASom    T    C        0      0        2 
  28 chr28_33096458     HCab    T    C        1      2        2 
  28 chr28_33096458     HPrz    T    C        1      2        2 
  28 chr28_33096458     ZBoe    T    C        0      0        2 
  28 chr28_33096458     ZGre    T    C        0      0        2 
  28 chr28_33096458     ZHar    T    C        0      0        2 
  28 chr28_33096458   Sample    T    C        0      0        2 
  28 chr28_33100668     AAsi    A    G        0      0        2 
  28 chr28_33100668     AKia    A    G        0      0        2 
  28 chr28_33100668     AOna    A    G        0      0        2 
  28 chr28_33100668     ASom    A    G        0      0        2 
  28 chr28_33100668     HCab    A    G        1      2        2 
  28 chr28_33100668     HPrz    A    G        1      2        2 
  28 chr28_33100668     ZBoe    A    G        0      0        2 
  28 chr28_33100668     ZGre    A    G        0      0        2 
  28 chr28_33100668     ZHar    A    G        0      0        2 
  28 chr28_33100668   Sample    A    G        0      0        2 
  28 chr28_33107577     AAsi    A    G        0      0        2 
  28 chr28_33107577     AKia    A    G        0      0        2 
  28 chr28_33107577     AOna    A    G      0.5      1        2 
  28 chr28_33107577     ASom    A    G        0      0        2 
  28 chr28_33107577     HCab    A    G        0      0        2 
  28 chr28_33107577     HPrz    A    G        0      0        2 
  28 chr28_33107577     ZBoe    A    G        0      0        2 
  28 chr28_33107577     ZGre    A    G        0      0        2 
  28 chr28_33107577     ZHar    A    G        0      0        2 
  28 chr28_33107577   Sample    A    G        0      0        2 
  28 chr28_33108560     AAsi    T    G        0      0        2 
  28 chr28_33108560     AKia    T    G        0      0        2 
  28 chr28_33108560     AOna    T    G        0      0        2 
  28 chr28_33108560     ASom    T    G        0      0        2 
  28 chr28_33108560     HCab    T    G        0      0        2 
  28 chr28_33108560     HPrz    T    G        0      0        2 
  28 chr28_33108560     ZBoe    T    G      0.5      1        2 
  28 chr28_33108560     ZGre    T    G        0      0        2 
  28 chr28_33108560     ZHar    T    G        0      0        2 
  28 chr28_33108560   Sample    T    G        0      0        2 
  28 chr28_33112390     AAsi    T    C        0      0        2 
  28 chr28_33112390     AKia    T    C        0      0        2 
  28 chr28_33112390     AOna    T    C        0      0        2 
  28 chr28_33112390     ASom    T    C        0      0        2 
  28 chr28_33112390     HCab    T    C        1      2        2 
  28 chr28_33112390     HPrz    T    C        1      2        2 
  28 chr28_33112390     ZBoe    T    C        0      0        2 
  28 chr28_33112390     ZGre    T    C        0      0        2 
  28 chr28_33112390     ZHar    T    C        0      0        2 
  28 chr28_33112390   Sample    T    C        0      0        2 
  28 chr28_33112897     AAsi    G    A        0      0        2 
  28 chr28_33112897     AKia    G    A        0      0        2 
  28 chr28_33112897     AOna    G    A        0      0        2 
  28 chr28_33112897     ASom    G    A        0      0        2 
  28 chr28_33112897     HCab    G    A        1      2        2 
  28 chr28_33112897     HPrz    G    A        1      2        2 
  28 chr28_33112897     ZBoe    G    A        0      0        2 
  28 chr28_33112897     ZGre    G    A        0      0        2 
  28 chr28_33112897     ZHar    G    A        0      0        2 
  28 chr28_33112897   Sample    G    A        0      0        2 
  28 chr28_33115020     AAsi    T    A        0      0        2 
  28 chr28_33115020     AKia    T    A        0      0        2 
  28 chr28_33115020     AOna    T    A        0      0        2 
  28 chr28_33115020     ASom    T    A        0      0        2 
  28 chr28_33115020     HCab    T    A        0      0        2 
  28 chr28_33115020     HPrz    T    A        0      0        2 
  28 chr28_33115020     ZBoe    T    A        0      0        2 
  28 chr28_33115020     ZGre    T    A        0      0        2 
  28 chr28_33115020     ZHar    T    A        1      2        2 
  28 chr28_33115020   Sample    T    A        0      0        2 
  28 chr28_33118085     AAsi    T    C        0      0        2 
  28 chr28_33118085     AKia    T    C        0      0        2 
  28 chr28_33118085     AOna    T    C        0      0        2 
  28 chr28_33118085     ASom    T    C        0      0        2 
  28 chr28_33118085     HCab    T    C      0.5      1        2 
  28 chr28_33118085     HPrz    T    C      0.5      1        2 
  28 chr28_33118085     ZBoe    T    C        0      0        2 
  28 chr28_33118085     ZGre    T    C        0      0        2 
  28 chr28_33118085     ZHar    T    C        0      0        2 
  28 chr28_33118085   Sample    T    C        0      0        2 
  28 chr28_33118506     AAsi    G    C        0      0        2 
  28 chr28_33118506     AKia    G    C        0      0        2 
  28 chr28_33118506     AOna    G    C        0      0        2 
  28 chr28_33118506     ASom    G    C        0      0        2 
  28 chr28_33118506     HCab    G    C        0      0        2 
  28 chr28_33118506     HPrz    G    C      0.5      1        2 
  28 chr28_33118506     ZBoe    G    C        0      0        2 
  28 chr28_33118506     ZGre    G    C        0      0        2 
  28 chr28_33118506     ZHar    G    C        0      0        2 
  28 chr28_33118506   Sample    G    C        0      0        2 
  28 chr28_33118596     AAsi    T    C        0      0        2 
  28 chr28_33118596     AKia    T    C        0      0        2 
  28 chr28_33118596     AOna    T    C      0.5      1        2 
  28 chr28_33118596     ASom    T    C        0      0        2 
  28 chr28_33118596     HCab    T    C        0      0        2 
  28 chr28_33118596     HPrz    T    C        0      0        2 
  28 chr28_33118596     ZBoe    T    C        0      0        2 
  28 chr28_33118596     ZGre    T    C        0      0        2 
  28 chr28_33118596     ZHar    T    C        0      0        2 
  28 chr28_33118596   Sample    T    C        0      0        2 
  28 chr28_33119641     AAsi    G    A        0      0        2 
  28 chr28_33119641     AKia    G    A        0      0        2 
  28 chr28_33119641     AOna    G    A        0      0        2 
  28 chr28_33119641     ASom    G    A        0      0        2 
  28 chr28_33119641     HCab    G    A        1      2        2 
  28 chr28_33119641     HPrz    G    A        1      2        2 
  28 chr28_33119641     ZBoe    G    A        0      0        2 
  28 chr28_33119641     ZGre    G    A        0      0        2 
  28 chr28_33119641     ZHar    G    A        0      0        2 
  28 chr28_33119641   Sample    G    A        0      0        2 
  28 chr28_33120691     AAsi    G    A        0      0        2 
  28 chr28_33120691     AKia    G    A        0      0        2 
  28 chr28_33120691     AOna    G    A        0      0        2 
  28 chr28_33120691     ASom    G    A        0      0        2 
  28 chr28_33120691     HCab    G    A        1      2        2 
  28 chr28_33120691     HPrz    G    A      0.5      1        2 
  28 chr28_33120691     ZBoe    G    A        0      0        2 
  28 chr28_33120691     ZGre    G    A        0      0        2 
  28 chr28_33120691     ZHar    G    A        0      0        2 
  28 chr28_33120691   Sample    G    A        0      0        2 
  28 chr28_33121417     AAsi    C    A        0      0        2 
  28 chr28_33121417     AKia    C    A        0      0        2 
  28 chr28_33121417     AOna    C    A        0      0        2 
  28 chr28_33121417     ASom    C    A        0      0        2 
  28 chr28_33121417     HCab    C    A        1      2        2 
  28 chr28_33121417     HPrz    C    A        1      2        2 
  28 chr28_33121417     ZBoe    C    A        0      0        2 
  28 chr28_33121417     ZGre    C    A        0      0        2 
  28 chr28_33121417     ZHar    C    A        0      0        2 
  28 chr28_33121417   Sample    C    A        0      0        2 
  28 chr28_33125979     AAsi    T    G        0      0        2 
  28 chr28_33125979     AKia    T    G        0      0        2 
  28 chr28_33125979     AOna    T    G        0      0        2 
  28 chr28_33125979     ASom    T    G        0      0        2 
  28 chr28_33125979     HCab    T    G        0      0        2 
  28 chr28_33125979     HPrz    T    G        0      0        2 
  28 chr28_33125979     ZBoe    T    G        0      0        2 
  28 chr28_33125979     ZGre    T    G      0.5      1        2 
  28 chr28_33125979     ZHar    T    G        0      0        2 
  28 chr28_33125979   Sample    T    G        0      0        2 
  28 chr28_33130136     AAsi    A    T        0      0        2 
  28 chr28_33130136     AKia    A    T        0      0        2 
  28 chr28_33130136     AOna    A    T        0      0        2 
  28 chr28_33130136     ASom    A    T        0      0        2 
  28 chr28_33130136     HCab    A    T        0      0        2 
  28 chr28_33130136     HPrz    A    T        0      0        2 
  28 chr28_33130136     ZBoe    A    T      0.5      1        2 
  28 chr28_33130136     ZGre    A    T        0      0        2 
  28 chr28_33130136     ZHar    A    T        0      0        2 
  28 chr28_33130136   Sample    A    T        0      0        2 
  28 chr28_33135262     AAsi    C    A        0      0        2 
  28 chr28_33135262     AKia    C    A        1      2        2 
  28 chr28_33135262     AOna    C    A        1      2        2 
  28 chr28_33135262     ASom    C    A        0      0        2 
  28 chr28_33135262     HCab    C    A        0      0        2 
  28 chr28_33135262     HPrz    C    A        0      0        2 
  28 chr28_33135262     ZBoe    C    A        0      0        2 
  28 chr28_33135262     ZGre    C    A        0      0        2 
  28 chr28_33135262     ZHar    C    A        0      0        2 
  28 chr28_33135262   Sample    C    A        0      0        2 
  28 chr28_33139441     AAsi    A    G        0      0        2 
  28 chr28_33139441     AKia    A    G        0      0        2 
  28 chr28_33139441     AOna    A    G        0      0        2 
  28 chr28_33139441     ASom    A    G        0      0        2 
  28 chr28_33139441     HCab    A    G        1      2        2 
  28 chr28_33139441     HPrz    A    G        1      2        2 
  28 chr28_33139441     ZBoe    A    G        0      0        2 
  28 chr28_33139441     ZGre    A    G        0      0        2 
  28 chr28_33139441     ZHar    A    G        0      0        2 
  28 chr28_33139441   Sample    A    G        0      0        2 
  28 chr28_33144943     AAsi    C    T        0      0        2 
  28 chr28_33144943     AKia    C    T        0      0        2 
  28 chr28_33144943     AOna    C    T        0      0        2 
  28 chr28_33144943     ASom    C    T        0      0        2 
  28 chr28_33144943     HCab    C    T        1      2        2 
  28 chr28_33144943     HPrz    C    T        1      2        2 
  28 chr28_33144943     ZBoe    C    T        0      0        2 
  28 chr28_33144943     ZGre    C    T        0      0        2 
  28 chr28_33144943     ZHar    C    T        0      0        2 
  28 chr28_33144943   Sample    C    T        0      0        2 
  28 chr28_33145400     AAsi    A    G        0      0        2 
  28 chr28_33145400     AKia    A    G        0      0        2 
  28 chr28_33145400     AOna    A    G        0      0        2 
  28 chr28_33145400     ASom    A    G        0      0        2 
  28 chr28_33145400     HCab    A    G        0      0        2 
  28 chr28_33145400     HPrz    A    G        0      0        2 
  28 chr28_33145400     ZBoe    A    G      0.5      1        2 
  28 chr28_33145400     ZGre    A    G        0      0        2 
  28 chr28_33145400     ZHar    A    G        0      0        2 
  28 chr28_33145400   Sample    A    G        0      0        2 
  28 chr28_33147278     AAsi    A    G        0      0        2 
  28 chr28_33147278     AKia    A    G        0      0        2 
  28 chr28_33147278     AOna    A    G        0      0        2 
  28 chr28_33147278     ASom    A    G        0      0        2 
  28 chr28_33147278     HCab    A    G        0      0        2 
  28 chr28_33147278     HPrz    A    G        0      0        2 
  28 chr28_33147278     ZBoe    A    G        0      0        2 
  28 chr28_33147278     ZGre    A    G      0.5      1        2 
  28 chr28_33147278     ZHar    A    G        0      0        2 
  28 chr28_33147278   Sample    A    G        0      0        2 
  28 chr28_33147716     AAsi    T    C        0      0        2 
  28 chr28_33147716     AKia    T    C        0      0        2 
  28 chr28_33147716     AOna    T    C      0.5      1        2 
  28 chr28_33147716     ASom    T    C        0      0        2 
  28 chr28_33147716     HCab    T    C        0      0        2 
  28 chr28_33147716     HPrz    T    C        0      0        2 
  28 chr28_33147716     ZBoe    T    C        0      0        2 
  28 chr28_33147716     ZGre    T    C        0      0        2 
  28 chr28_33147716     ZHar    T    C        0      0        2 
  28 chr28_33147716   Sample    T    C        0      0        2 
  28 chr28_33152607     AAsi    A    G        1      2        2 
  28 chr28_33152607     AKia    A    G        0      0        2 
  28 chr28_33152607     AOna    A    G        0      0        2 
  28 chr28_33152607     ASom    A    G        0      0        2 
  28 chr28_33152607     HCab    A    G        0      0        2 
  28 chr28_33152607     HPrz    A    G        0      0        2 
  28 chr28_33152607     ZBoe    A    G        0      0        2 
  28 chr28_33152607     ZGre    A    G        0      0        2 
  28 chr28_33152607     ZHar    A    G        1      2        2 
  28 chr28_33152607   Sample    A    G        1      2        2 
  28 chr28_33158026     AAsi    T    C        0      0        2 
  28 chr28_33158026     AKia    T    C        0      0        2 
  28 chr28_33158026     AOna    T    C      0.5      1        2 
  28 chr28_33158026     ASom    T    C        0      0        2 
  28 chr28_33158026     HCab    T    C        0      0        2 
  28 chr28_33158026     HPrz    T    C        0      0        2 
  28 chr28_33158026     ZBoe    T    C      0.5      1        2 
  28 chr28_33158026     ZGre    T    C        0      0        2 
  28 chr28_33158026     ZHar    T    C        0      0        2 
  28 chr28_33158026   Sample    T    C        0      0        2 
  28 chr28_33162706     AAsi    C    A        0      0        2 
  28 chr28_33162706     AKia    C    A        0      0        2 
  28 chr28_33162706     AOna    C    A        0      0        2 
  28 chr28_33162706     ASom    C    A        0      0        2 
  28 chr28_33162706     HCab    C    A        1      2        2 
  28 chr28_33162706     HPrz    C    A        1      2        2 
  28 chr28_33162706     ZBoe    C    A        0      0        2 
  28 chr28_33162706     ZGre    C    A        0      0        2 
  28 chr28_33162706     ZHar    C    A        0      0        2 
  28 chr28_33162706   Sample    C    A        0      0        2 
  28 chr28_33173099     AAsi    A    C        0      0        2 
  28 chr28_33173099     AKia    A    C        0      0        2 
  28 chr28_33173099     AOna    A    C        0      0        2 
  28 chr28_33173099     ASom    A    C        0      0        2 
  28 chr28_33173099     HCab    A    C      0.5      1        2 
  28 chr28_33173099     HPrz    A    C        0      0        2 
  28 chr28_33173099     ZBoe    A    C        0      0        2 
  28 chr28_33173099     ZGre    A    C        0      0        2 
  28 chr28_33173099     ZHar    A    C        0      0        2 
  28 chr28_33173099   Sample    A    C        0      0        2 
  28 chr28_33173300     AAsi    C    A        0      0        2 
  28 chr28_33173300     AKia    C    A        0      0        2 
  28 chr28_33173300     AOna    C    A        0      0        2 
  28 chr28_33173300     ASom    C    A        0      0        2 
  28 chr28_33173300     HCab    C    A        1      2        2 
  28 chr28_33173300     HPrz    C    A        1      2        2 
  28 chr28_33173300     ZBoe    C    A        0      0        2 
  28 chr28_33173300     ZGre    C    A        0      0        2 
  28 chr28_33173300     ZHar    C    A        0      0        2 
  28 chr28_33173300   Sample    C    A        0      0        2 
  28 chr28_33175183     AAsi    C    T        1      2        2 
  28 chr28_33175183     AKia    C    T        0      0        2 
  28 chr28_33175183     AOna    C    T        0      0        2 
  28 chr28_33175183     ASom    C    T        1      2        2 
  28 chr28_33175183     HCab    C    T        0      0        2 
  28 chr28_33175183     HPrz    C    T        0      0        2 
  28 chr28_33175183     ZBoe    C    T        0      0        2 
  28 chr28_33175183     ZGre    C    T        0      0        2 
  28 chr28_33175183     ZHar    C    T        0      0        2 
  28 chr28_33175183   Sample    C    T        1      2        2 
  28 chr28_33177862     AAsi    T    A        0      0        2 
  28 chr28_33177862     AKia    T    A        0      0        2 
  28 chr28_33177862     AOna    T    A        0      0        2 
  28 chr28_33177862     ASom    T    A        0      0        2 
  28 chr28_33177862     HCab    T    A        0      0        2 
  28 chr28_33177862     HPrz    T    A        0      0        2 
  28 chr28_33177862     ZBoe    T    A        1      2        2 
  28 chr28_33177862     ZGre    T    A        0      0        2 
  28 chr28_33177862     ZHar    T    A        0      0        2 
  28 chr28_33177862   Sample    T    A        0      0        2 
  28 chr28_33179538     AAsi    T    G        0      0        2 
  28 chr28_33179538     AKia    T    G        0      0        2 
  28 chr28_33179538     AOna    T    G        0      0        2 
  28 chr28_33179538     ASom    T    G        0      0        2 
  28 chr28_33179538     HCab    T    G        0      0        2 
  28 chr28_33179538     HPrz    T    G        0      0        2 
  28 chr28_33179538     ZBoe    T    G        0      0        2 
  28 chr28_33179538     ZGre    T    G        1      2        2 
  28 chr28_33179538     ZHar    T    G        0      0        2 
  28 chr28_33179538   Sample    T    G        0      0        2 
  28 chr28_33190885     AAsi    T    C        0      0        2 
  28 chr28_33190885     AKia    T    C        0      0        2 
  28 chr28_33190885     AOna    T    C        0      0        2 
  28 chr28_33190885     ASom    T    C        1      2        2 
  28 chr28_33190885     HCab    T    C        0      0        2 
  28 chr28_33190885     HPrz    T    C        0      0        2 
  28 chr28_33190885     ZBoe    T    C        0      0        2 
  28 chr28_33190885     ZGre    T    C        0      0        2 
  28 chr28_33190885     ZHar    T    C        1      2        2 
  28 chr28_33190885   Sample    T    C        0      0        2 
  28 chr28_33190981     AAsi    T    G        0      0        2 
  28 chr28_33190981     AKia    T    G        0      0        2 
  28 chr28_33190981     AOna    T    G        0      0        2 
  28 chr28_33190981     ASom    T    G        0      0        2 
  28 chr28_33190981     HCab    T    G        0      0        2 
  28 chr28_33190981     HPrz    T    G        0      0        2 
  28 chr28_33190981     ZBoe    T    G      0.5      1        2 
  28 chr28_33190981     ZGre    T    G        0      0        2 
  28 chr28_33190981     ZHar    T    G        0      0        2 
  28 chr28_33190981   Sample    T    G        0      0        2 
  28 chr28_33191919     AAsi    T    C        0      0        2 
  28 chr28_33191919     AKia    T    C        0      0        2 
  28 chr28_33191919     AOna    T    C        0      0        2 
  28 chr28_33191919     ASom    T    C        0      0        2 
  28 chr28_33191919     HCab    T    C        0      0        2 
  28 chr28_33191919     HPrz    T    C        0      0        2 
  28 chr28_33191919     ZBoe    T    C      0.5      1        2 
  28 chr28_33191919     ZGre    T    C        0      0        2 
  28 chr28_33191919     ZHar    T    C        0      0        2 
  28 chr28_33191919   Sample    T    C        0      0        2 
  28 chr28_33193346     AAsi    T    C        0      0        2 
  28 chr28_33193346     AKia    T    C        0      0        2 
  28 chr28_33193346     AOna    T    C        0      0        2 
  28 chr28_33193346     ASom    T    C        0      0        2 
  28 chr28_33193346     HCab    T    C        0      0        2 
  28 chr28_33193346     HPrz    T    C        0      0        2 
  28 chr28_33193346     ZBoe    T    C      0.5      1        2 
  28 chr28_33193346     ZGre    T    C        0      0        2 
  28 chr28_33193346     ZHar    T    C        0      0        2 
  28 chr28_33193346   Sample    T    C        0      0        2 
  28 chr28_33195882     AAsi    C    T        0      0        2 
  28 chr28_33195882     AKia    C    T        1      2        2 
  28 chr28_33195882     AOna    C    T        1      2        2 
  28 chr28_33195882     ASom    C    T        0      0        2 
  28 chr28_33195882     HCab    C    T        0      0        2 
  28 chr28_33195882     HPrz    C    T        0      0        2 
  28 chr28_33195882     ZBoe    C    T        0      0        2 
  28 chr28_33195882     ZGre    C    T        0      0        2 
  28 chr28_33195882     ZHar    C    T        0      0        2 
  28 chr28_33195882   Sample    C    T        0      0        2 
  28 chr28_33198273     AAsi    A    C        0      0        2 
  28 chr28_33198273     AKia    A    C        0      0        2 
  28 chr28_33198273     AOna    A    C        0      0        2 
  28 chr28_33198273     ASom    A    C        0      0        2 
  28 chr28_33198273     HCab    A    C        1      2        2 
  28 chr28_33198273     HPrz    A    C        1      2        2 
  28 chr28_33198273     ZBoe    A    C        0      0        2 
  28 chr28_33198273     ZGre    A    C        0      0        2 
  28 chr28_33198273     ZHar    A    C        0      0        2 
  28 chr28_33198273   Sample    A    C        0      0        2 
  28 chr28_33205302     AAsi    G    A        0      0        2 
  28 chr28_33205302     AKia    G    A        0      0        2 
  28 chr28_33205302     AOna    G    A        0      0        2 
  28 chr28_33205302     ASom    G    A        0      0        2 
  28 chr28_33205302     HCab    G    A        0      0        2 
  28 chr28_33205302     HPrz    G    A        0      0        2 
  28 chr28_33205302     ZBoe    G    A      0.5      1        2 
  28 chr28_33205302     ZGre    G    A        0      0        2 
  28 chr28_33205302     ZHar    G    A        0      0        2 
  28 chr28_33205302   Sample    G    A        0      0        2 
  28 chr28_33208473     AAsi    C    G        0      0        2 
  28 chr28_33208473     AKia    C    G        0      0        2 
  28 chr28_33208473     AOna    C    G      0.5      1        2 
  28 chr28_33208473     ASom    C    G        0      0        2 
  28 chr28_33208473     HCab    C    G        0      0        2 
  28 chr28_33208473     HPrz    C    G        0      0        2 
  28 chr28_33208473     ZBoe    C    G        0      0        2 
  28 chr28_33208473     ZGre    C    G        0      0        2 
  28 chr28_33208473     ZHar    C    G        0      0        2 
  28 chr28_33208473   Sample    C    G        0      0        2 
  28 chr28_33211103     AAsi    T    C        0      0        2 
  28 chr28_33211103     AKia    T    C        0      0        2 
  28 chr28_33211103     AOna    T    C        0      0        2 
  28 chr28_33211103     ASom    T    C        0      0        2 
  28 chr28_33211103     HCab    T    C        0      0        2 
  28 chr28_33211103     HPrz    T    C        0      0        2 
  28 chr28_33211103     ZBoe    T    C        1      2        2 
  28 chr28_33211103     ZGre    T    C        0      0        2 
  28 chr28_33211103     ZHar    T    C        0      0        2 
  28 chr28_33211103   Sample    T    C        0      0        2 
  28 chr28_33211538     AAsi    T    C        0      0        2 
  28 chr28_33211538     AKia    T    C        0      0        2 
  28 chr28_33211538     AOna    T    C      0.5      1        2 
  28 chr28_33211538     ASom    T    C        0      0        2 
  28 chr28_33211538     HCab    T    C        0      0        2 
  28 chr28_33211538     HPrz    T    C        0      0        2 
  28 chr28_33211538     ZBoe    T    C      0.5      1        2 
  28 chr28_33211538     ZGre    T    C      0.5      1        2 
  28 chr28_33211538     ZHar    T    C        0      0        2 
  28 chr28_33211538   Sample    T    C        0      0        2 
  28 chr28_33212433     AAsi    A    C        0      0        2 
  28 chr28_33212433     AKia    A    C        0      0        2 
  28 chr28_33212433     AOna    A    C        0      0        2 
  28 chr28_33212433     ASom    A    C        0      0        2 
  28 chr28_33212433     HCab    A    C        1      2        2 
  28 chr28_33212433     HPrz    A    C        1      2        2 
  28 chr28_33212433     ZBoe    A    C        0      0        2 
  28 chr28_33212433     ZGre    A    C        0      0        2 
  28 chr28_33212433     ZHar    A    C        0      0        2 
  28 chr28_33212433   Sample    A    C        0      0        2 
  28 chr28_33220710     AAsi    G    A        0      0        2 
  28 chr28_33220710     AKia    G    A        0      0        2 
  28 chr28_33220710     AOna    G    A        0      0        2 
  28 chr28_33220710     ASom    G    A        0      0        2 
  28 chr28_33220710     HCab    G    A        0      0        2 
  28 chr28_33220710     HPrz    G    A        0      0        2 
  28 chr28_33220710     ZBoe    G    A      0.5      1        2 
  28 chr28_33220710     ZGre    G    A        0      0        2 
  28 chr28_33220710     ZHar    G    A        0      0        2 
  28 chr28_33220710   Sample    G    A        0      0        2 
  28 chr28_33220971     AAsi    T    G        0      0        2 
  28 chr28_33220971     AKia    T    G        0      0        2 
  28 chr28_33220971     AOna    T    G        0      0        2 
  28 chr28_33220971     ASom    T    G        0      0        2 
  28 chr28_33220971     HCab    T    G        1      2        2 
  28 chr28_33220971     HPrz    T    G        1      2        2 
  28 chr28_33220971     ZBoe    T    G        0      0        2 
  28 chr28_33220971     ZGre    T    G        0      0        2 
  28 chr28_33220971     ZHar    T    G        0      0        2 
  28 chr28_33220971   Sample    T    G        0      0        2 
  28 chr28_33225904     AAsi    G    A        0      0        2 
  28 chr28_33225904     AKia    G    A        0      0        2 
  28 chr28_33225904     AOna    G    A        0      0        2 
  28 chr28_33225904     ASom    G    A        0      0        2 
  28 chr28_33225904     HCab    G    A        0      0        2 
  28 chr28_33225904     HPrz    G    A        0      0        2 
  28 chr28_33225904     ZBoe    G    A        0      0        2 
  28 chr28_33225904     ZGre    G    A        1      2        2 
  28 chr28_33225904     ZHar    G    A        0      0        2 
  28 chr28_33225904   Sample    G    A        0      0        2 
  28 chr28_33229989     AAsi    C    G        0      0        2 
  28 chr28_33229989     AKia    C    G        0      0        2 
  28 chr28_33229989     AOna    C    G        0      0        2 
  28 chr28_33229989     ASom    C    G        0      0        2 
  28 chr28_33229989     HCab    C    G      0.5      1        2 
  28 chr28_33229989     HPrz    C    G        1      2        2 
  28 chr28_33229989     ZBoe    C    G        0      0        2 
  28 chr28_33229989     ZGre    C    G        0      0        2 
  28 chr28_33229989     ZHar    C    G        0      0        2 
  28 chr28_33229989   Sample    C    G        0      0        2 
  28 chr28_33230517     AAsi    C    G        0      0        2 
  28 chr28_33230517     AKia    C    G        0      0        2 
  28 chr28_33230517     AOna    C    G        0      0        2 
  28 chr28_33230517     ASom    C    G        0      0        2 
  28 chr28_33230517     HCab    C    G        0      0        2 
  28 chr28_33230517     HPrz    C    G        0      0        2 
  28 chr28_33230517     ZBoe    C    G        0      0        2 
  28 chr28_33230517     ZGre    C    G        0      0        2 
  28 chr28_33230517     ZHar    C    G        1      2        2 
  28 chr28_33230517   Sample    C    G        0      0        2 
  28 chr28_33230756     AAsi    A    G        0      0        2 
  28 chr28_33230756     AKia    A    G        0      0        2 
  28 chr28_33230756     AOna    A    G      0.5      1        2 
  28 chr28_33230756     ASom    A    G        0      0        2 
  28 chr28_33230756     HCab    A    G        0      0        2 
  28 chr28_33230756     HPrz    A    G        0      0        2 
  28 chr28_33230756     ZBoe    A    G        0      0        2 
  28 chr28_33230756     ZGre    A    G        0      0        2 
  28 chr28_33230756     ZHar    A    G        0      0        2 
  28 chr28_33230756   Sample    A    G        0      0        2 
  28 chr28_33234563     AAsi    T    C        0      0        2 
  28 chr28_33234563     AKia    T    C        0      0        2 
  28 chr28_33234563     AOna    T    C        0      0        2 
  28 chr28_33234563     ASom    T    C        0      0        2 
  28 chr28_33234563     HCab    T    C        0      0        2 
  28 chr28_33234563     HPrz    T    C        0      0        2 
  28 chr28_33234563     ZBoe    T    C      0.5      1        2 
  28 chr28_33234563     ZGre    T    C        0      0        2 
  28 chr28_33234563     ZHar    T    C        0      0        2 
  28 chr28_33234563   Sample    T    C        0      0        2 
  28 chr28_33235585     AAsi    T    C        0      0        2 
  28 chr28_33235585     AKia    T    C        0      0        2 
  28 chr28_33235585     AOna    T    C        0      0        2 
  28 chr28_33235585     ASom    T    C        1      2        2 
  28 chr28_33235585     HCab    T    C        0      0        2 
  28 chr28_33235585     HPrz    T    C        0      0        2 
  28 chr28_33235585     ZBoe    T    C        0      0        2 
  28 chr28_33235585     ZGre    T    C        0      0        2 
  28 chr28_33235585     ZHar    T    C        0      0        2 
  28 chr28_33235585   Sample    T    C        0      0        2 
  28 chr28_33236663     AAsi    G    A        0      0        2 
  28 chr28_33236663     AKia    G    A        0      0        2 
  28 chr28_33236663     AOna    G    A      0.5      1        2 
  28 chr28_33236663     ASom    G    A        0      0        2 
  28 chr28_33236663     HCab    G    A        0      0        2 
  28 chr28_33236663     HPrz    G    A        0      0        2 
  28 chr28_33236663     ZBoe    G    A        0      0        2 
  28 chr28_33236663     ZGre    G    A        0      0        2 
  28 chr28_33236663     ZHar    G    A        0      0        2 
  28 chr28_33236663   Sample    G    A        0      0        2 
  28 chr28_33242937     AAsi    C    T        0      0        2 
  28 chr28_33242937     AKia    C    T        0      0        2 
  28 chr28_33242937     AOna    C    T        0      0        2 
  28 chr28_33242937     ASom    C    T        0      0        2 
  28 chr28_33242937     HCab    C    T        1      2        2 
  28 chr28_33242937     HPrz    C    T        1      2        2 
  28 chr28_33242937     ZBoe    C    T        0      0        2 
  28 chr28_33242937     ZGre    C    T        0      0        2 
  28 chr28_33242937     ZHar    C    T        0      0        2 
  28 chr28_33242937   Sample    C    T        0      0        2 
  28 chr28_33247706     AAsi    C    T        0      0        2 
  28 chr28_33247706     AKia    C    T        0      0        2 
  28 chr28_33247706     AOna    C    T      0.5      1        2 
  28 chr28_33247706     ASom    C    T        0      0        2 
  28 chr28_33247706     HCab    C    T        0      0        2 
  28 chr28_33247706     HPrz    C    T        0      0        2 
  28 chr28_33247706     ZBoe    C    T        0      0        2 
  28 chr28_33247706     ZGre    C    T        0      0        2 
  28 chr28_33247706     ZHar    C    T        0      0        2 
  28 chr28_33247706   Sample    C    T        0      0        2 
  28 chr28_33249666     AAsi    A    G        0      0        2 
  28 chr28_33249666     AKia    A    G        0      0        2 
  28 chr28_33249666     AOna    A    G        0      0        2 
  28 chr28_33249666     ASom    A    G        0      0        2 
  28 chr28_33249666     HCab    A    G        0      0        2 
  28 chr28_33249666     HPrz    A    G      0.5      1        2 
  28 chr28_33249666     ZBoe    A    G        0      0        2 
  28 chr28_33249666     ZGre    A    G        0      0        2 
  28 chr28_33249666     ZHar    A    G        0      0        2 
  28 chr28_33249666   Sample    A    G        0      0        2 
  28 chr28_33260944     AAsi    T    C        0      0        2 
  28 chr28_33260944     AKia    T    C        0      0        2 
  28 chr28_33260944     AOna    T    C        0      0        2 
  28 chr28_33260944     ASom    T    C        0      0        2 
  28 chr28_33260944     HCab    T    C        0      0        2 
  28 chr28_33260944     HPrz    T    C      0.5      1        2 
  28 chr28_33260944     ZBoe    T    C        0      0        2 
  28 chr28_33260944     ZGre    T    C        0      0        2 
  28 chr28_33260944     ZHar    T    C        0      0        2 
  28 chr28_33260944   Sample    T    C        0      0        2 
  28 chr28_33261808     AAsi    G    T        0      0        2 
  28 chr28_33261808     AKia    G    T        0      0        2 
  28 chr28_33261808     AOna    G    T        0      0        2 
  28 chr28_33261808     ASom    G    T        0      0        2 
  28 chr28_33261808     HCab    G    T        0      0        2 
  28 chr28_33261808     HPrz    G    T        0      0        2 
  28 chr28_33261808     ZBoe    G    T      0.5      1        2 
  28 chr28_33261808     ZGre    G    T        0      0        2 
  28 chr28_33261808     ZHar    G    T        0      0        2 
  28 chr28_33261808   Sample    G    T        0      0        2 
  28 chr28_33267515     AAsi    A    C        0      0        2 
  28 chr28_33267515     AKia    A    C        0      0        2 
  28 chr28_33267515     AOna    A    C        1      2        2 
  28 chr28_33267515     ASom    A    C        0      0        2 
  28 chr28_33267515     HCab    A    C        0      0        2 
  28 chr28_33267515     HPrz    A    C        0      0        2 
  28 chr28_33267515     ZBoe    A    C        0      0        2 
  28 chr28_33267515     ZGre    A    C        0      0        2 
  28 chr28_33267515     ZHar    A    C        0      0        2 
  28 chr28_33267515   Sample    A    C        0      0        2 
  28 chr28_33268054     AAsi    G    A        0      0        2 
  28 chr28_33268054     AKia    G    A        0      0        2 
  28 chr28_33268054     AOna    G    A        0      0        2 
  28 chr28_33268054     ASom    G    A        0      0        2 
  28 chr28_33268054     HCab    G    A        1      2        2 
  28 chr28_33268054     HPrz    G    A        1      2        2 
  28 chr28_33268054     ZBoe    G    A        0      0        2 
  28 chr28_33268054     ZGre    G    A        0      0        2 
  28 chr28_33268054     ZHar    G    A        0      0        2 
  28 chr28_33268054   Sample    G    A        0      0        2 
  28 chr28_33270939     AAsi    G    A        0      0        2 
  28 chr28_33270939     AKia    G    A        0      0        2 
  28 chr28_33270939     AOna    G    A        0      0        2 
  28 chr28_33270939     ASom    G    A        1      2        2 
  28 chr28_33270939     HCab    G    A        0      0        2 
  28 chr28_33270939     HPrz    G    A        0      0        2 
  28 chr28_33270939     ZBoe    G    A        0      0        2 
  28 chr28_33270939     ZGre    G    A        0      0        2 
  28 chr28_33270939     ZHar    G    A        0      0        2 
  28 chr28_33270939   Sample    G    A        0      0        2 
  28 chr28_33274262     AAsi    C    T        0      0        2 
  28 chr28_33274262     AKia    C    T        0      0        2 
  28 chr28_33274262     AOna    C    T        0      0        2 
  28 chr28_33274262     ASom    C    T        0      0        2 
  28 chr28_33274262     HCab    C    T      0.5      1        2 
  28 chr28_33274262     HPrz    C    T      0.5      1        2 
  28 chr28_33274262     ZBoe    C    T        0      0        2 
  28 chr28_33274262     ZGre    C    T        0      0        2 
  28 chr28_33274262     ZHar    C    T        0      0        2 
  28 chr28_33274262   Sample    C    T        0      0        2 
  28 chr28_33293961     AAsi    T    G      0.5      1        2 
  28 chr28_33293961     AKia    T    G        0      0        2 
  28 chr28_33293961     AOna    T    G        0      0        2 
  28 chr28_33293961     ASom    T    G        0      0        2 
  28 chr28_33293961     HCab    T    G        0      0        2 
  28 chr28_33293961     HPrz    T    G        0      0        2 
  28 chr28_33293961     ZBoe    T    G        0      0        2 
  28 chr28_33293961     ZGre    T    G        0      0        2 
  28 chr28_33293961     ZHar    T    G        0      0        2 
  28 chr28_33293961   Sample    T    G        0      0        2 
  28 chr28_33294180     AAsi    C    T        0      0        2 
  28 chr28_33294180     AKia    C    T        0      0        2 
  28 chr28_33294180     AOna    C    T        0      0        2 
  28 chr28_33294180     ASom    C    T        0      0        2 
  28 chr28_33294180     HCab    C    T        1      2        2 
  28 chr28_33294180     HPrz    C    T        1      2        2 
  28 chr28_33294180     ZBoe    C    T        0      0        2 
  28 chr28_33294180     ZGre    C    T        0      0        2 
  28 chr28_33294180     ZHar    C    T        0      0        2 
  28 chr28_33294180   Sample    C    T        0      0        2 
  28 chr28_33299211     AAsi    C    T        0      0        2 
  28 chr28_33299211     AKia    C    T        1      2        2 
  28 chr28_33299211     AOna    C    T        0      0        2 
  28 chr28_33299211     ASom    C    T        0      0        2 
  28 chr28_33299211     HCab    C    T        0      0        2 
  28 chr28_33299211     HPrz    C    T        0      0        2 
  28 chr28_33299211     ZBoe    C    T        0      0        2 
  28 chr28_33299211     ZGre    C    T        0      0        2 
  28 chr28_33299211     ZHar    C    T        0      0        2 
  28 chr28_33299211   Sample    C    T        0      0        2 
  28 chr28_33299572     AAsi    G    T        0      0        2 
  28 chr28_33299572     AKia    G    T        0      0        2 
  28 chr28_33299572     AOna    G    T        0      0        2 
  28 chr28_33299572     ASom    G    T        0      0        2 
  28 chr28_33299572     HCab    G    T        0      0        2 
  28 chr28_33299572     HPrz    G    T      0.5      1        2 
  28 chr28_33299572     ZBoe    G    T        0      0        2 
  28 chr28_33299572     ZGre    G    T        0      0        2 
  28 chr28_33299572     ZHar    G    T        0      0        2 
  28 chr28_33299572   Sample    G    T        0      0        2 
  28 chr28_33299811     AAsi    T    C        0      0        2 
  28 chr28_33299811     AKia    T    C        0      0        2 
  28 chr28_33299811     AOna    T    C        0      0        2 
  28 chr28_33299811     ASom    T    C        0      0        2 
  28 chr28_33299811     HCab    T    C        0      0        2 
  28 chr28_33299811     HPrz    T    C        0      0        2 
  28 chr28_33299811     ZBoe    T    C        1      2        2 
  28 chr28_33299811     ZGre    T    C        0      0        2 
  28 chr28_33299811     ZHar    T    C        0      0        2 
  28 chr28_33299811   Sample    T    C        0      0        2 
  28 chr28_33301576     AAsi    C    T        0      0        2 
  28 chr28_33301576     AKia    C    T        0      0        2 
  28 chr28_33301576     AOna    C    T        0      0        2 
  28 chr28_33301576     ASom    C    T        0      0        2 
  28 chr28_33301576     HCab    C    T        1      2        2 
  28 chr28_33301576     HPrz    C    T        1      2        2 
  28 chr28_33301576     ZBoe    C    T        0      0        2 
  28 chr28_33301576     ZGre    C    T        0      0        2 
  28 chr28_33301576     ZHar    C    T        0      0        2 
  28 chr28_33301576   Sample    C    T        0      0        2 
  28 chr28_33302185     AAsi    T    C        0      0        2 
  28 chr28_33302185     AKia    T    C        0      0        2 
  28 chr28_33302185     AOna    T    C        0      0        2 
  28 chr28_33302185     ASom    T    C        0      0        2 
  28 chr28_33302185     HCab    T    C        0      0        2 
  28 chr28_33302185     HPrz    T    C        0      0        2 
  28 chr28_33302185     ZBoe    T    C        1      2        2 
  28 chr28_33302185     ZGre    T    C        1      2        2 
  28 chr28_33302185     ZHar    T    C        1      2        2 
  28 chr28_33302185   Sample    T    C        0      0        2 
  28 chr28_33306602     AAsi    G    A        0      0        2 
  28 chr28_33306602     AKia    G    A        0      0        2 
  28 chr28_33306602     AOna    G    A        0      0        2 
  28 chr28_33306602     ASom    G    A        0      0        2 
  28 chr28_33306602     HCab    G    A        1      2        2 
  28 chr28_33306602     HPrz    G    A        1      2        2 
  28 chr28_33306602     ZBoe    G    A        0      0        2 
  28 chr28_33306602     ZGre    G    A        0      0        2 
  28 chr28_33306602     ZHar    G    A        0      0        2 
  28 chr28_33306602   Sample    G    A        0      0        2 
  28 chr28_33309703     AAsi    A    G        0      0        2 
  28 chr28_33309703     AKia    A    G        0      0        2 
  28 chr28_33309703     AOna    A    G        0      0        2 
  28 chr28_33309703     ASom    A    G        0      0        2 
  28 chr28_33309703     HCab    A    G        1      2        2 
  28 chr28_33309703     HPrz    A    G        1      2        2 
  28 chr28_33309703     ZBoe    A    G        0      0        2 
  28 chr28_33309703     ZGre    A    G        0      0        2 
  28 chr28_33309703     ZHar    A    G        0      0        2 
  28 chr28_33309703   Sample    A    G        0      0        2 
  28 chr28_33311295     AAsi    C    A        0      0        2 
  28 chr28_33311295     AKia    C    A        0      0        2 
  28 chr28_33311295     AOna    C    A      0.5      1        2 
  28 chr28_33311295     ASom    C    A        0      0        2 
  28 chr28_33311295     HCab    C    A        0      0        2 
  28 chr28_33311295     HPrz    C    A        0      0        2 
  28 chr28_33311295     ZBoe    C    A        0      0        2 
  28 chr28_33311295     ZGre    C    A        0      0        2 
  28 chr28_33311295     ZHar    C    A        0      0        2 
  28 chr28_33311295   Sample    C    A        0      0        2 
  28 chr28_33312594     AAsi    A    G        0      0        2 
  28 chr28_33312594     AKia    A    G        0      0        2 
  28 chr28_33312594     AOna    A    G        0      0        2 
  28 chr28_33312594     ASom    A    G        0      0        2 
  28 chr28_33312594     HCab    A    G        0      0        2 
  28 chr28_33312594     HPrz    A    G        0      0        2 
  28 chr28_33312594     ZBoe    A    G        0      0        2 
  28 chr28_33312594     ZGre    A    G      0.5      1        2 
  28 chr28_33312594     ZHar    A    G        0      0        2 
  28 chr28_33312594   Sample    A    G        0      0        2 
  28 chr28_33312770     AAsi    G    A        0      0        2 
  28 chr28_33312770     AKia    G    A        0      0        2 
  28 chr28_33312770     AOna    G    A        0      0        2 
  28 chr28_33312770     ASom    G    A        0      0        2 
  28 chr28_33312770     HCab    G    A        0      0        2 
  28 chr28_33312770     HPrz    G    A        0      0        2 
  28 chr28_33312770     ZBoe    G    A        1      2        2 
  28 chr28_33312770     ZGre    G    A        0      0        2 
  28 chr28_33312770     ZHar    G    A        0      0        2 
  28 chr28_33312770   Sample    G    A        0      0        2 
  28 chr28_33321801     AAsi    G    T        0      0        2 
  28 chr28_33321801     AKia    G    T        0      0        2 
  28 chr28_33321801     AOna    G    T        0      0        2 
  28 chr28_33321801     ASom    G    T        0      0        2 
  28 chr28_33321801     HCab    G    T        0      0        2 
  28 chr28_33321801     HPrz    G    T        0      0        2 
  28 chr28_33321801     ZBoe    G    T        0      0        2 
  28 chr28_33321801     ZGre    G    T        0      0        2 
  28 chr28_33321801     ZHar    G    T        1      2        2 
  28 chr28_33321801   Sample    G    T        0      0        2 
  28 chr28_33324836     AAsi    T    C        0      0        2 
  28 chr28_33324836     AKia    T    C        1      2        2 
  28 chr28_33324836     AOna    T    C        0      0        2 
  28 chr28_33324836     ASom    T    C        0      0        2 
  28 chr28_33324836     HCab    T    C        0      0        2 
  28 chr28_33324836     HPrz    T    C        0      0        2 
  28 chr28_33324836     ZBoe    T    C        0      0        2 
  28 chr28_33324836     ZGre    T    C        0      0        2 
  28 chr28_33324836     ZHar    T    C        0      0        2 
  28 chr28_33324836   Sample    T    C        0      0        2 
  28 chr28_33331350     AAsi    G    A        0      0        2 
  28 chr28_33331350     AKia    G    A        0      0        2 
  28 chr28_33331350     AOna    G    A        0      0        2 
  28 chr28_33331350     ASom    G    A        0      0        2 
  28 chr28_33331350     HCab    G    A        0      0        2 
  28 chr28_33331350     HPrz    G    A      0.5      1        2 
  28 chr28_33331350     ZBoe    G    A        0      0        2 
  28 chr28_33331350     ZGre    G    A        0      0        2 
  28 chr28_33331350     ZHar    G    A        0      0        2 
  28 chr28_33331350   Sample    G    A        0      0        2 
  28 chr28_33340011     AAsi    C    T        0      0        2 
  28 chr28_33340011     AKia    C    T        0      0        2 
  28 chr28_33340011     AOna    C    T        0      0        2 
  28 chr28_33340011     ASom    C    T        1      2        2 
  28 chr28_33340011     HCab    C    T        0      0        2 
  28 chr28_33340011     HPrz    C    T        0      0        2 
  28 chr28_33340011     ZBoe    C    T        0      0        2 
  28 chr28_33340011     ZGre    C    T        0      0        2 
  28 chr28_33340011     ZHar    C    T        0      0        2 
  28 chr28_33340011   Sample    C    T        0      0        2 
  28 chr28_33347540     AAsi    C    T        0      0        2 
  28 chr28_33347540     AKia    C    T        0      0        2 
  28 chr28_33347540     AOna    C    T        0      0        2 
  28 chr28_33347540     ASom    C    T        0      0        2 
  28 chr28_33347540     HCab    C    T        0      0        2 
  28 chr28_33347540     HPrz    C    T        0      0        2 
  28 chr28_33347540     ZBoe    C    T        0      0        2 
  28 chr28_33347540     ZGre    C    T      0.5      1        2 
  28 chr28_33347540     ZHar    C    T        0      0        2 
  28 chr28_33347540   Sample    C    T        0      0        2 
  28 chr28_33347995     AAsi    C    T        0      0        2 
  28 chr28_33347995     AKia    C    T        0      0        2 
  28 chr28_33347995     AOna    C    T        0      0        2 
  28 chr28_33347995     ASom    C    T        0      0        2 
  28 chr28_33347995     HCab    C    T        0      0        2 
  28 chr28_33347995     HPrz    C    T        0      0        2 
  28 chr28_33347995     ZBoe    C    T        0      0        2 
  28 chr28_33347995     ZGre    C    T      0.5      1        2 
  28 chr28_33347995     ZHar    C    T        0      0        2 
  28 chr28_33347995   Sample    C    T        0      0        2 
  28 chr28_33351008     AAsi    C    T        0      0        2 
  28 chr28_33351008     AKia    C    T        0      0        2 
  28 chr28_33351008     AOna    C    T        0      0        2 
  28 chr28_33351008     ASom    C    T        0      0        2 
  28 chr28_33351008     HCab    C    T      0.5      1        2 
  28 chr28_33351008     HPrz    C    T        1      2        2 
  28 chr28_33351008     ZBoe    C    T        0      0        2 
  28 chr28_33351008     ZGre    C    T        0      0        2 
  28 chr28_33351008     ZHar    C    T        0      0        2 
  28 chr28_33351008   Sample    C    T        0      0        2 
  28 chr28_33356476     AAsi    A    G        0      0        2 
  28 chr28_33356476     AKia    A    G        0      0        2 
  28 chr28_33356476     AOna    A    G        0      0        2 
  28 chr28_33356476     ASom    A    G        0      0        2 
  28 chr28_33356476     HCab    A    G      0.5      1        2 
  28 chr28_33356476     HPrz    A    G        0      0        2 
  28 chr28_33356476     ZBoe    A    G        0      0        2 
  28 chr28_33356476     ZGre    A    G        0      0        2 
  28 chr28_33356476     ZHar    A    G        0      0        2 
  28 chr28_33356476   Sample    A    G        0      0        2 
  28 chr28_33356509     AAsi    A    C        0      0        2 
  28 chr28_33356509     AKia    A    C        0      0        2 
  28 chr28_33356509     AOna    A    C        0      0        2 
  28 chr28_33356509     ASom    A    C        0      0        2 
  28 chr28_33356509     HCab    A    C        1      2        2 
  28 chr28_33356509     HPrz    A    C        1      2        2 
  28 chr28_33356509     ZBoe    A    C        0      0        2 
  28 chr28_33356509     ZGre    A    C        0      0        2 
  28 chr28_33356509     ZHar    A    C        0      0        2 
  28 chr28_33356509   Sample    A    C        0      0        2 
  28 chr28_33359747     AAsi    A    G        0      0        2 
  28 chr28_33359747     AKia    A    G        0      0        2 
  28 chr28_33359747     AOna    A    G        0      0        2 
  28 chr28_33359747     ASom    A    G        0      0        2 
  28 chr28_33359747     HCab    A    G        0      0        2 
  28 chr28_33359747     HPrz    A    G      0.5      1        2 
  28 chr28_33359747     ZBoe    A    G        0      0        2 
  28 chr28_33359747     ZGre    A    G        0      0        2 
  28 chr28_33359747     ZHar    A    G        0      0        2 
  28 chr28_33359747   Sample    A    G        0      0        2 
  28 chr28_33364612     AAsi    C    T        0      0        2 
  28 chr28_33364612     AKia    C    T        0      0        2 
  28 chr28_33364612     AOna    C    T        0      0        2 
  28 chr28_33364612     ASom    C    T        0      0        2 
  28 chr28_33364612     HCab    C    T        0      0        2 
  28 chr28_33364612     HPrz    C    T        0      0        2 
  28 chr28_33364612     ZBoe    C    T        0      0        2 
  28 chr28_33364612     ZGre    C    T        0      0        2 
  28 chr28_33364612     ZHar    C    T        1      2        2 
  28 chr28_33364612   Sample    C    T        0      0        2 
  28 chr28_33366521     AAsi    G    A        1      2        2 
  28 chr28_33366521     AKia    G    A        0      0        2 
  28 chr28_33366521     AOna    G    A        0      0        2 
  28 chr28_33366521     ASom    G    A        1      2        2 
  28 chr28_33366521     HCab    G    A        0      0        2 
  28 chr28_33366521     HPrz    G    A        0      0        2 
  28 chr28_33366521     ZBoe    G    A        0      0        2 
  28 chr28_33366521     ZGre    G    A        0      0        2 
  28 chr28_33366521     ZHar    G    A        0      0        2 
  28 chr28_33366521   Sample    G    A        1      2        2 
  28 chr28_33367872     AAsi    T    C        0      0        2 
  28 chr28_33367872     AKia    T    C        0      0        2 
  28 chr28_33367872     AOna    T    C        0      0        2 
  28 chr28_33367872     ASom    T    C        0      0        2 
  28 chr28_33367872     HCab    T    C        1      2        2 
  28 chr28_33367872     HPrz    T    C        1      2        2 
  28 chr28_33367872     ZBoe    T    C        0      0        2 
  28 chr28_33367872     ZGre    T    C        0      0        2 
  28 chr28_33367872     ZHar    T    C        0      0        2 
  28 chr28_33367872   Sample    T    C        0      0        2 
  28 chr28_33368417     AAsi    T    C        0      0        2 
  28 chr28_33368417     AKia    T    C        0      0        2 
  28 chr28_33368417     AOna    T    C        0      0        2 
  28 chr28_33368417     ASom    T    C        0      0        2 
  28 chr28_33368417     HCab    T    C        1      2        2 
  28 chr28_33368417     HPrz    T    C        1      2        2 
  28 chr28_33368417     ZBoe    T    C        0      0        2 
  28 chr28_33368417     ZGre    T    C        0      0        2 
  28 chr28_33368417     ZHar    T    C        0      0        2 
  28 chr28_33368417   Sample    T    C        0      0        2 
  28 chr28_33370023     AAsi    G    T        0      0        2 
  28 chr28_33370023     AKia    G    T        0      0        2 
  28 chr28_33370023     AOna    G    T        0      0        2 
  28 chr28_33370023     ASom    G    T        0      0        2 
  28 chr28_33370023     HCab    G    T        0      0        2 
  28 chr28_33370023     HPrz    G    T        0      0        2 
  28 chr28_33370023     ZBoe    G    T        1      2        2 
  28 chr28_33370023     ZGre    G    T        0      0        2 
  28 chr28_33370023     ZHar    G    T        1      2        2 
  28 chr28_33370023   Sample    G    T        0      0        2 
  28 chr28_33371267     AAsi    A    G        0      0        2 
  28 chr28_33371267     AKia    A    G        0      0        2 
  28 chr28_33371267     AOna    A    G        0      0        2 
  28 chr28_33371267     ASom    A    G        0      0        2 
  28 chr28_33371267     HCab    A    G        1      2        2 
  28 chr28_33371267     HPrz    A    G        1      2        2 
  28 chr28_33371267     ZBoe    A    G        0      0        2 
  28 chr28_33371267     ZGre    A    G        0      0        2 
  28 chr28_33371267     ZHar    A    G        0      0        2 
  28 chr28_33371267   Sample    A    G        0      0        2 
  28 chr28_33371290     AAsi    T    C        0      0        2 
  28 chr28_33371290     AKia    T    C        0      0        2 
  28 chr28_33371290     AOna    T    C        0      0        2 
  28 chr28_33371290     ASom    T    C        0      0        2 
  28 chr28_33371290     HCab    T    C        0      0        2 
  28 chr28_33371290     HPrz    T    C        0      0        2 
  28 chr28_33371290     ZBoe    T    C        0      0        2 
  28 chr28_33371290     ZGre    T    C        0      0        2 
  28 chr28_33371290     ZHar    T    C        1      2        2 
  28 chr28_33371290   Sample    T    C        0      0        2 
  28 chr28_33373549     AAsi    G    A        0      0        2 
  28 chr28_33373549     AKia    G    A        0      0        2 
  28 chr28_33373549     AOna    G    A        0      0        2 
  28 chr28_33373549     ASom    G    A        1      2        2 
  28 chr28_33373549     HCab    G    A        0      0        2 
  28 chr28_33373549     HPrz    G    A        0      0        2 
  28 chr28_33373549     ZBoe    G    A        0      0        2 
  28 chr28_33373549     ZGre    G    A        0      0        2 
  28 chr28_33373549     ZHar    G    A        0      0        2 
  28 chr28_33373549   Sample    G    A        0      0        2 
  28 chr28_33376845     AAsi    C    G        0      0        2 
  28 chr28_33376845     AKia    C    G        0      0        2 
  28 chr28_33376845     AOna    C    G        0      0        2 
  28 chr28_33376845     ASom    C    G        0      0        2 
  28 chr28_33376845     HCab    C    G        1      2        2 
  28 chr28_33376845     HPrz    C    G        1      2        2 
  28 chr28_33376845     ZBoe    C    G        0      0        2 
  28 chr28_33376845     ZGre    C    G        0      0        2 
  28 chr28_33376845     ZHar    C    G        0      0        2 
  28 chr28_33376845   Sample    C    G        0      0        2 
  28 chr28_33378249     AAsi    T    A        0      0        2 
  28 chr28_33378249     AKia    T    A        0      0        2 
  28 chr28_33378249     AOna    T    A        0      0        2 
  28 chr28_33378249     ASom    T    A        0      0        2 
  28 chr28_33378249     HCab    T    A        0      0        2 
  28 chr28_33378249     HPrz    T    A        0      0        2 
  28 chr28_33378249     ZBoe    T    A      0.5      1        2 
  28 chr28_33378249     ZGre    T    A        0      0        2 
  28 chr28_33378249     ZHar    T    A        0      0        2 
  28 chr28_33378249   Sample    T    A        0      0        2 
  28 chr28_33379993     AAsi    A    C        0      0        2 
  28 chr28_33379993     AKia    A    C        0      0        2 
  28 chr28_33379993     AOna    A    C      0.5      1        2 
  28 chr28_33379993     ASom    A    C        0      0        2 
  28 chr28_33379993     HCab    A    C        0      0        2 
  28 chr28_33379993     HPrz    A    C        0      0        2 
  28 chr28_33379993     ZBoe    A    C        0      0        2 
  28 chr28_33379993     ZGre    A    C        0      0        2 
  28 chr28_33379993     ZHar    A    C        0      0        2 
  28 chr28_33379993   Sample    A    C        0      0        2 
  28 chr28_33380931     AAsi    T    C        0      0        2 
  28 chr28_33380931     AKia    T    C        0      0        2 
  28 chr28_33380931     AOna    T    C        0      0        2 
  28 chr28_33380931     ASom    T    C        0      0        2 
  28 chr28_33380931     HCab    T    C      0.5      1        2 
  28 chr28_33380931     HPrz    T    C        1      2        2 
  28 chr28_33380931     ZBoe    T    C        0      0        2 
  28 chr28_33380931     ZGre    T    C        0      0        2 
  28 chr28_33380931     ZHar    T    C        0      0        2 
  28 chr28_33380931   Sample    T    C        0      0        2 
  28 chr28_33397060     AAsi    C    T        0      0        2 
  28 chr28_33397060     AKia    C    T        0      0        2 
  28 chr28_33397060     AOna    C    T        0      0        2 
  28 chr28_33397060     ASom    C    T        0      0        2 
  28 chr28_33397060     HCab    C    T        0      0        2 
  28 chr28_33397060     HPrz    C    T        0      0        2 
  28 chr28_33397060     ZBoe    C    T      0.5      1        2 
  28 chr28_33397060     ZGre    C    T        0      0        2 
  28 chr28_33397060     ZHar    C    T        0      0        2 
  28 chr28_33397060   Sample    C    T        0      0        2 
  28 chr28_33403016     AAsi    G    A        0      0        2 
  28 chr28_33403016     AKia    G    A        0      0        2 
  28 chr28_33403016     AOna    G    A        0      0        2 
  28 chr28_33403016     ASom    G    A        0      0        2 
  28 chr28_33403016     HCab    G    A        1      2        2 
  28 chr28_33403016     HPrz    G    A        1      2        2 
  28 chr28_33403016     ZBoe    G    A        0      0        2 
  28 chr28_33403016     ZGre    G    A        0      0        2 
  28 chr28_33403016     ZHar    G    A        0      0        2 
  28 chr28_33403016   Sample    G    A        0      0        2 
  28 chr28_33407050     AAsi    C    T        0      0        2 
  28 chr28_33407050     AKia    C    T        0      0        2 
  28 chr28_33407050     AOna    C    T        0      0        2 
  28 chr28_33407050     ASom    C    T        1      2        2 
  28 chr28_33407050     HCab    C    T        0      0        2 
  28 chr28_33407050     HPrz    C    T        0      0        2 
  28 chr28_33407050     ZBoe    C    T        0      0        2 
  28 chr28_33407050     ZGre    C    T        0      0        2 
  28 chr28_33407050     ZHar    C    T        0      0        2 
  28 chr28_33407050   Sample    C    T        0      0        2 
  28 chr28_33409922     AAsi    A    G        0      0        2 
  28 chr28_33409922     AKia    A    G        0      0        2 
  28 chr28_33409922     AOna    A    G        0      0        2 
  28 chr28_33409922     ASom    A    G        0      0        2 
  28 chr28_33409922     HCab    A    G        0      0        2 
  28 chr28_33409922     HPrz    A    G        0      0        2 
  28 chr28_33409922     ZBoe    A    G      0.5      1        2 
  28 chr28_33409922     ZGre    A    G        0      0        2 
  28 chr28_33409922     ZHar    A    G        0      0        2 
  28 chr28_33409922   Sample    A    G        0      0        2 
  28 chr28_33409999     AAsi    A    G        0      0        2 
  28 chr28_33409999     AKia    A    G        0      0        2 
  28 chr28_33409999     AOna    A    G        0      0        2 
  28 chr28_33409999     ASom    A    G        0      0        2 
  28 chr28_33409999     HCab    A    G        0      0        2 
  28 chr28_33409999     HPrz    A    G        0      0        2 
  28 chr28_33409999     ZBoe    A    G        0      0        2 
  28 chr28_33409999     ZGre    A    G        0      0        2 
  28 chr28_33409999     ZHar    A    G        1      2        2 
  28 chr28_33409999   Sample    A    G        0      0        2 
  28 chr28_33410586     AAsi    A    G        1      2        2 
  28 chr28_33410586     AKia    A    G        0      0        2 
  28 chr28_33410586     AOna    A    G        0      0        2 
  28 chr28_33410586     ASom    A    G        1      2        2 
  28 chr28_33410586     HCab    A    G        0      0        2 
  28 chr28_33410586     HPrz    A    G        0      0        2 
  28 chr28_33410586     ZBoe    A    G        0      0        2 
  28 chr28_33410586     ZGre    A    G        0      0        2 
  28 chr28_33410586     ZHar    A    G        0      0        2 
  28 chr28_33410586   Sample    A    G        1      2        2 
  28 chr28_33419237     AAsi    C    G        0      0        2 
  28 chr28_33419237     AKia    C    G        0      0        2 
  28 chr28_33419237     AOna    C    G        0      0        2 
  28 chr28_33419237     ASom    C    G        0      0        2 
  28 chr28_33419237     HCab    C    G        1      2        2 
  28 chr28_33419237     HPrz    C    G        1      2        2 
  28 chr28_33419237     ZBoe    C    G        0      0        2 
  28 chr28_33419237     ZGre    C    G        0      0        2 
  28 chr28_33419237     ZHar    C    G        0      0        2 
  28 chr28_33419237   Sample    C    G        0      0        2 
  28 chr28_33423327     AAsi    C    T        0      0        2 
  28 chr28_33423327     AKia    C    T        0      0        2 
  28 chr28_33423327     AOna    C    T        0      0        2 
  28 chr28_33423327     ASom    C    T        0      0        2 
  28 chr28_33423327     HCab    C    T        0      0        2 
  28 chr28_33423327     HPrz    C    T        0      0        2 
  28 chr28_33423327     ZBoe    C    T        0      0        2 
  28 chr28_33423327     ZGre    C    T        0      0        2 
  28 chr28_33423327     ZHar    C    T      0.5      1        2 
  28 chr28_33423327   Sample    C    T        0      0        2 
  28 chr28_33425372     AAsi    A    G        0      0        2 
  28 chr28_33425372     AKia    A    G        0      0        2 
  28 chr28_33425372     AOna    A    G        0      0        2 
  28 chr28_33425372     ASom    A    G        0      0        2 
  28 chr28_33425372     HCab    A    G        1      2        2 
  28 chr28_33425372     HPrz    A    G        1      2        2 
  28 chr28_33425372     ZBoe    A    G        0      0        2 
  28 chr28_33425372     ZGre    A    G        0      0        2 
  28 chr28_33425372     ZHar    A    G        0      0        2 
  28 chr28_33425372   Sample    A    G        0      0        2 
  28 chr28_33435168     AAsi    G    A        0      0        2 
  28 chr28_33435168     AKia    G    A        0      0        2 
  28 chr28_33435168     AOna    G    A        0      0        2 
  28 chr28_33435168     ASom    G    A        0      0        2 
  28 chr28_33435168     HCab    G    A        1      2        2 
  28 chr28_33435168     HPrz    G    A        1      2        2 
  28 chr28_33435168     ZBoe    G    A        0      0        2 
  28 chr28_33435168     ZGre    G    A        0      0        2 
  28 chr28_33435168     ZHar    G    A        0      0        2 
  28 chr28_33435168   Sample    G    A        0      0        2 
  28 chr28_33436841     AAsi    G    A        0      0        2 
  28 chr28_33436841     AKia    G    A        0      0        2 
  28 chr28_33436841     AOna    G    A        0      0        2 
  28 chr28_33436841     ASom    G    A        0      0        2 
  28 chr28_33436841     HCab    G    A        0      0        2 
  28 chr28_33436841     HPrz    G    A        0      0        2 
  28 chr28_33436841     ZBoe    G    A        0      0        2 
  28 chr28_33436841     ZGre    G    A        0      0        2 
  28 chr28_33436841     ZHar    G    A        1      2        2 
  28 chr28_33436841   Sample    G    A        0      0        2 
  28 chr28_33437647     AAsi    G    T        0      0        2 
  28 chr28_33437647     AKia    G    T        1      2        2 
  28 chr28_33437647     AOna    G    T        1      2        2 
  28 chr28_33437647     ASom    G    T        0      0        2 
  28 chr28_33437647     HCab    G    T        0      0        2 
  28 chr28_33437647     HPrz    G    T        0      0        2 
  28 chr28_33437647     ZBoe    G    T        0      0        2 
  28 chr28_33437647     ZGre    G    T        0      0        2 
  28 chr28_33437647     ZHar    G    T        0      0        2 
  28 chr28_33437647   Sample    G    T        0      0        2 
  28 chr28_33440949     AAsi    T    A        0      0        2 
  28 chr28_33440949     AKia    T    A        0      0        2 
  28 chr28_33440949     AOna    T    A        0      0        2 
  28 chr28_33440949     ASom    T    A        0      0        2 
  28 chr28_33440949     HCab    T    A        0      0        2 
  28 chr28_33440949     HPrz    T    A        0      0        2 
  28 chr28_33440949     ZBoe    T    A      0.5      1        2 
  28 chr28_33440949     ZGre    T    A        0      0        2 
  28 chr28_33440949     ZHar    T    A        0      0        2 
  28 chr28_33440949   Sample    T    A        0      0        2 
  28 chr28_33448740     AAsi    A    G        0      0        2 
  28 chr28_33448740     AKia    A    G        0      0        2 
  28 chr28_33448740     AOna    A    G        0      0        2 
  28 chr28_33448740     ASom    A    G        1      2        2 
  28 chr28_33448740     HCab    A    G        0      0        2 
  28 chr28_33448740     HPrz    A    G        0      0        2 
  28 chr28_33448740     ZBoe    A    G        0      0        2 
  28 chr28_33448740     ZGre    A    G        0      0        2 
  28 chr28_33448740     ZHar    A    G        0      0        2 
  28 chr28_33448740   Sample    A    G        0      0        2 
  28 chr28_33453766     AAsi    C    T        0      0        2 
  28 chr28_33453766     AKia    C    T        0      0        2 
  28 chr28_33453766     AOna    C    T        0      0        2 
  28 chr28_33453766     ASom    C    T        0      0        2 
  28 chr28_33453766     HCab    C    T        0      0        2 
  28 chr28_33453766     HPrz    C    T        0      0        2 
  28 chr28_33453766     ZBoe    C    T        1      2        2 
  28 chr28_33453766     ZGre    C    T        0      0        2 
  28 chr28_33453766     ZHar    C    T        0      0        2 
  28 chr28_33453766   Sample    C    T        0      0        2 
  28 chr28_33454291     AAsi    G    A        0      0        2 
  28 chr28_33454291     AKia    G    A        1      2        2 
  28 chr28_33454291     AOna    G    A        0      0        2 
  28 chr28_33454291     ASom    G    A        0      0        2 
  28 chr28_33454291     HCab    G    A        0      0        2 
  28 chr28_33454291     HPrz    G    A        0      0        2 
  28 chr28_33454291     ZBoe    G    A        0      0        2 
  28 chr28_33454291     ZGre    G    A        0      0        2 
  28 chr28_33454291     ZHar    G    A        0      0        2 
  28 chr28_33454291   Sample    G    A        0      0        2 
  28 chr28_33454883     AAsi    C    T        0      0        2 
  28 chr28_33454883     AKia    C    T        1      2        2 
  28 chr28_33454883     AOna    C    T        0      0        2 
  28 chr28_33454883     ASom    C    T        0      0        2 
  28 chr28_33454883     HCab    C    T        0      0        2 
  28 chr28_33454883     HPrz    C    T        0      0        2 
  28 chr28_33454883     ZBoe    C    T        0      0        2 
  28 chr28_33454883     ZGre    C    T        0      0        2 
  28 chr28_33454883     ZHar    C    T        0      0        2 
  28 chr28_33454883   Sample    C    T        0      0        2 
  28 chr28_33471771     AAsi    G    A        0      0        2 
  28 chr28_33471771     AKia    G    A      0.5      1        2 
  28 chr28_33471771     AOna    G    A        0      0        2 
  28 chr28_33471771     ASom    G    A        0      0        2 
  28 chr28_33471771     HCab    G    A        0      0        2 
  28 chr28_33471771     HPrz    G    A        0      0        2 
  28 chr28_33471771     ZBoe    G    A        0      0        2 
  28 chr28_33471771     ZGre    G    A        0      0        2 
  28 chr28_33471771     ZHar    G    A        0      0        2 
  28 chr28_33471771   Sample    G    A        0      0        2 
  28 chr28_33490418     AAsi    A    T      0.5      1        2 
  28 chr28_33490418     AKia    A    T        0      0        2 
  28 chr28_33490418     AOna    A    T        0      0        2 
  28 chr28_33490418     ASom    A    T        0      0        2 
  28 chr28_33490418     HCab    A    T        0      0        2 
  28 chr28_33490418     HPrz    A    T        0      0        2 
  28 chr28_33490418     ZBoe    A    T        0      0        2 
  28 chr28_33490418     ZGre    A    T        0      0        2 
  28 chr28_33490418     ZHar    A    T        0      0        2 
  28 chr28_33490418   Sample    A    T        0      0        2 
  28 chr28_33496991     AAsi    C    G        0      0        2 
  28 chr28_33496991     AKia    C    G        0      0        2 
  28 chr28_33496991     AOna    C    G        0      0        2 
  28 chr28_33496991     ASom    C    G        0      0        2 
  28 chr28_33496991     HCab    C    G        0      0        2 
  28 chr28_33496991     HPrz    C    G        0      0        2 
  28 chr28_33496991     ZBoe    C    G      0.5      1        2 
  28 chr28_33496991     ZGre    C    G        0      0        2 
  28 chr28_33496991     ZHar    C    G        0      0        2 
  28 chr28_33496991   Sample    C    G        0      0        2 
  28 chr28_33497965     AAsi    C    A        1      2        2 
  28 chr28_33497965     AKia    C    A        0      0        2 
  28 chr28_33497965     AOna    C    A        0      0        2 
  28 chr28_33497965     ASom    C    A        1      2        2 
  28 chr28_33497965     HCab    C    A        0      0        2 
  28 chr28_33497965     HPrz    C    A        0      0        2 
  28 chr28_33497965     ZBoe    C    A        0      0        2 
  28 chr28_33497965     ZGre    C    A        0      0        2 
  28 chr28_33497965     ZHar    C    A        0      0        2 
  28 chr28_33497965   Sample    C    A        1      2        2 
  28 chr28_33504605     AAsi    A    G        0      0        2 
  28 chr28_33504605     AKia    A    G        0      0        2 
  28 chr28_33504605     AOna    A    G        0      0        2 
  28 chr28_33504605     ASom    A    G        0      0        2 
  28 chr28_33504605     HCab    A    G        1      2        2 
  28 chr28_33504605     HPrz    A    G        1      2        2 
  28 chr28_33504605     ZBoe    A    G        0      0        2 
  28 chr28_33504605     ZGre    A    G        0      0        2 
  28 chr28_33504605     ZHar    A    G        0      0        2 
  28 chr28_33504605   Sample    A    G        0      0        2 
  28 chr28_33505188     AAsi    C    T        0      0        2 
  28 chr28_33505188     AKia    C    T        0      0        2 
  28 chr28_33505188     AOna    C    T        0      0        2 
  28 chr28_33505188     ASom    C    T        0      0        2 
  28 chr28_33505188     HCab    C    T        1      2        2 
  28 chr28_33505188     HPrz    C    T        1      2        2 
  28 chr28_33505188     ZBoe    C    T        0      0        2 
  28 chr28_33505188     ZGre    C    T        0      0        2 
  28 chr28_33505188     ZHar    C    T        0      0        2 
  28 chr28_33505188   Sample    C    T        0      0        2 
  28 chr28_33512509     AAsi    A    G        0      0        2 
  28 chr28_33512509     AKia    A    G        0      0        2 
  28 chr28_33512509     AOna    A    G        0      0        2 
  28 chr28_33512509     ASom    A    G        0      0        2 
  28 chr28_33512509     HCab    A    G        0      0        2 
  28 chr28_33512509     HPrz    A    G        0      0        2 
  28 chr28_33512509     ZBoe    A    G        0      0        2 
  28 chr28_33512509     ZGre    A    G        0      0        2 
  28 chr28_33512509     ZHar    A    G        1      2        2 
  28 chr28_33512509   Sample    A    G        0      0        2 
  28 chr28_33513579     AAsi    A    C        0      0        2 
  28 chr28_33513579     AKia    A    C        0      0        2 
  28 chr28_33513579     AOna    A    C        0      0        2 
  28 chr28_33513579     ASom    A    C        0      0        2 
  28 chr28_33513579     HCab    A    C        1      2        2 
  28 chr28_33513579     HPrz    A    C        1      2        2 
  28 chr28_33513579     ZBoe    A    C        0      0        2 
  28 chr28_33513579     ZGre    A    C        0      0        2 
  28 chr28_33513579     ZHar    A    C        0      0        2 
  28 chr28_33513579   Sample    A    C        0      0        2 
  28 chr28_33514459     AAsi    C    T        0      0        2 
  28 chr28_33514459     AKia    C    T        0      0        2 
  28 chr28_33514459     AOna    C    T        0      0        2 
  28 chr28_33514459     ASom    C    T        0      0        2 
  28 chr28_33514459     HCab    C    T        1      2        2 
  28 chr28_33514459     HPrz    C    T        1      2        2 
  28 chr28_33514459     ZBoe    C    T        0      0        2 
  28 chr28_33514459     ZGre    C    T        0      0        2 
  28 chr28_33514459     ZHar    C    T        0      0        2 
  28 chr28_33514459   Sample    C    T        0      0        2 
  28 chr28_33520891     AAsi    A    G        0      0        2 
  28 chr28_33520891     AKia    A    G        0      0        2 
  28 chr28_33520891     AOna    A    G        0      0        2 
  28 chr28_33520891     ASom    A    G        0      0        2 
  28 chr28_33520891     HCab    A    G        1      2        2 
  28 chr28_33520891     HPrz    A    G        1      2        2 
  28 chr28_33520891     ZBoe    A    G        0      0        2 
  28 chr28_33520891     ZGre    A    G        0      0        2 
  28 chr28_33520891     ZHar    A    G        0      0        2 
  28 chr28_33520891   Sample    A    G        0      0        2 
  28 chr28_33523595     AAsi    T    C        0      0        2 
  28 chr28_33523595     AKia    T    C        0      0        2 
  28 chr28_33523595     AOna    T    C        0      0        2 
  28 chr28_33523595     ASom    T    C        0      0        2 
  28 chr28_33523595     HCab    T    C        0      0        2 
  28 chr28_33523595     HPrz    T    C        0      0        2 
  28 chr28_33523595     ZBoe    T    C        0      0        2 
  28 chr28_33523595     ZGre    T    C      0.5      1        2 
  28 chr28_33523595     ZHar    T    C        0      0        2 
  28 chr28_33523595   Sample    T    C        0      0        2 
  28 chr28_33523939     AAsi    T    C        0      0        2 
  28 chr28_33523939     AKia    T    C        0      0        2 
  28 chr28_33523939     AOna    T    C        0      0        2 
  28 chr28_33523939     ASom    T    C        0      0        2 
  28 chr28_33523939     HCab    T    C        0      0        2 
  28 chr28_33523939     HPrz    T    C        0      0        2 
  28 chr28_33523939     ZBoe    T    C        0      0        2 
  28 chr28_33523939     ZGre    T    C        0      0        2 
  28 chr28_33523939     ZHar    T    C      0.5      1        2 
  28 chr28_33523939   Sample    T    C        0      0        2 
  28 chr28_33524595     AAsi    C    T        0      0        2 
  28 chr28_33524595     AKia    C    T        0      0        2 
  28 chr28_33524595     AOna    C    T        0      0        2 
  28 chr28_33524595     ASom    C    T        0      0        2 
  28 chr28_33524595     HCab    C    T        1      2        2 
  28 chr28_33524595     HPrz    C    T        1      2        2 
  28 chr28_33524595     ZBoe    C    T        0      0        2 
  28 chr28_33524595     ZGre    C    T        0      0        2 
  28 chr28_33524595     ZHar    C    T        0      0        2 
  28 chr28_33524595   Sample    C    T        0      0        2 
  28 chr28_33527470     AAsi    C    T        0      0        2 
  28 chr28_33527470     AKia    C    T        0      0        2 
  28 chr28_33527470     AOna    C    T        0      0        2 
  28 chr28_33527470     ASom    C    T        0      0        2 
  28 chr28_33527470     HCab    C    T        1      2        2 
  28 chr28_33527470     HPrz    C    T        1      2        2 
  28 chr28_33527470     ZBoe    C    T        0      0        2 
  28 chr28_33527470     ZGre    C    T        0      0        2 
  28 chr28_33527470     ZHar    C    T        0      0        2 
  28 chr28_33527470   Sample    C    T        0      0        2 
  28 chr28_33528633     AAsi    T    C        0      0        2 
  28 chr28_33528633     AKia    T    C        0      0        2 
  28 chr28_33528633     AOna    T    C        0      0        2 
  28 chr28_33528633     ASom    T    C        0      0        2 
  28 chr28_33528633     HCab    T    C        0      0        2 
  28 chr28_33528633     HPrz    T    C      0.5      1        2 
  28 chr28_33528633     ZBoe    T    C        0      0        2 
  28 chr28_33528633     ZGre    T    C        0      0        2 
  28 chr28_33528633     ZHar    T    C        0      0        2 
  28 chr28_33528633   Sample    T    C        0      0        2 
  28 chr28_33530587     AAsi    G    A        0      0        2 
  28 chr28_33530587     AKia    G    A      0.5      1        2 
  28 chr28_33530587     AOna    G    A        0      0        2 
  28 chr28_33530587     ASom    G    A        0      0        2 
  28 chr28_33530587     HCab    G    A        0      0        2 
  28 chr28_33530587     HPrz    G    A        0      0        2 
  28 chr28_33530587     ZBoe    G    A        0      0        2 
  28 chr28_33530587     ZGre    G    A        0      0        2 
  28 chr28_33530587     ZHar    G    A        0      0        2 
  28 chr28_33530587   Sample    G    A        0      0        2 
  28 chr28_33538890     AAsi    G    A        0      0        2 
  28 chr28_33538890     AKia    G    A        0      0        2 
  28 chr28_33538890     AOna    G    A        0      0        2 
  28 chr28_33538890     ASom    G    A        0      0        2 
  28 chr28_33538890     HCab    G    A        0      0        2 
  28 chr28_33538890     HPrz    G    A        0      0        2 
  28 chr28_33538890     ZBoe    G    A        0      0        2 
  28 chr28_33538890     ZGre    G    A      0.5      1        2 
  28 chr28_33538890     ZHar    G    A        0      0        2 
  28 chr28_33538890   Sample    G    A        0      0        2 
  28 chr28_33544928     AAsi    A    G        0      0        2 
  28 chr28_33544928     AKia    A    G        0      0        2 
  28 chr28_33544928     AOna    A    G        0      0        2 
  28 chr28_33544928     ASom    A    G        0      0        2 
  28 chr28_33544928     HCab    A    G        0      0        2 
  28 chr28_33544928     HPrz    A    G        0      0        2 
  28 chr28_33544928     ZBoe    A    G        0      0        2 
  28 chr28_33544928     ZGre    A    G      0.5      1        2 
  28 chr28_33544928     ZHar    A    G        0      0        2 
  28 chr28_33544928   Sample    A    G        0      0        2 
  28 chr28_33550790     AAsi    T    C        0      0        2 
  28 chr28_33550790     AKia    T    C        1      2        2 
  28 chr28_33550790     AOna    T    C        0      0        2 
  28 chr28_33550790     ASom    T    C        0      0        2 
  28 chr28_33550790     HCab    T    C        0      0        2 
  28 chr28_33550790     HPrz    T    C        0      0        2 
  28 chr28_33550790     ZBoe    T    C        0      0        2 
  28 chr28_33550790     ZGre    T    C        0      0        2 
  28 chr28_33550790     ZHar    T    C        0      0        2 
  28 chr28_33550790   Sample    T    C        0      0        2 
  28 chr28_33552904     AAsi    A    G        0      0        2 
  28 chr28_33552904     AKia    A    G        0      0        2 
  28 chr28_33552904     AOna    A    G        0      0        2 
  28 chr28_33552904     ASom    A    G        0      0        2 
  28 chr28_33552904     HCab    A    G        0      0        2 
  28 chr28_33552904     HPrz    A    G        0      0        2 
  28 chr28_33552904     ZBoe    A    G        0      0        2 
  28 chr28_33552904     ZGre    A    G      0.5      1        2 
  28 chr28_33552904     ZHar    A    G        0      0        2 
  28 chr28_33552904   Sample    A    G        0      0        2 
  28 chr28_33554723     AAsi    G    C        0      0        2 
  28 chr28_33554723     AKia    G    C        0      0        2 
  28 chr28_33554723     AOna    G    C        0      0        2 
  28 chr28_33554723     ASom    G    C        1      2        2 
  28 chr28_33554723     HCab    G    C        0      0        2 
  28 chr28_33554723     HPrz    G    C        0      0        2 
  28 chr28_33554723     ZBoe    G    C        0      0        2 
  28 chr28_33554723     ZGre    G    C        0      0        2 
  28 chr28_33554723     ZHar    G    C        0      0        2 
  28 chr28_33554723   Sample    G    C        0      0        2 
  28 chr28_33555319     AAsi    T    C        0      0        2 
  28 chr28_33555319     AKia    T    C        0      0        2 
  28 chr28_33555319     AOna    T    C        0      0        2 
  28 chr28_33555319     ASom    T    C        0      0        2 
  28 chr28_33555319     HCab    T    C        1      2        2 
  28 chr28_33555319     HPrz    T    C        1      2        2 
  28 chr28_33555319     ZBoe    T    C        0      0        2 
  28 chr28_33555319     ZGre    T    C        0      0        2 
  28 chr28_33555319     ZHar    T    C        0      0        2 
  28 chr28_33555319   Sample    T    C        0      0        2 
  28 chr28_33560456     AAsi    A    G        0      0        2 
  28 chr28_33560456     AKia    A    G        0      0        2 
  28 chr28_33560456     AOna    A    G        1      2        2 
  28 chr28_33560456     ASom    A    G        0      0        2 
  28 chr28_33560456     HCab    A    G        0      0        2 
  28 chr28_33560456     HPrz    A    G        0      0        2 
  28 chr28_33560456     ZBoe    A    G        0      0        2 
  28 chr28_33560456     ZGre    A    G        0      0        2 
  28 chr28_33560456     ZHar    A    G        0      0        2 
  28 chr28_33560456   Sample    A    G        0      0        2 
  28 chr28_33573836     AAsi    T    C        0      0        2 
  28 chr28_33573836     AKia    T    C        0      0        2 
  28 chr28_33573836     AOna    T    C        1      2        2 
  28 chr28_33573836     ASom    T    C        0      0        2 
  28 chr28_33573836     HCab    T    C        0      0        2 
  28 chr28_33573836     HPrz    T    C        0      0        2 
  28 chr28_33573836     ZBoe    T    C        0      0        2 
  28 chr28_33573836     ZGre    T    C        0      0        2 
  28 chr28_33573836     ZHar    T    C        0      0        2 
  28 chr28_33573836   Sample    T    C        0      0        2 
  28 chr28_33576149     AAsi    G    A        0      0        2 
  28 chr28_33576149     AKia    G    A        0      0        2 
  28 chr28_33576149     AOna    G    A        0      0        2 
  28 chr28_33576149     ASom    G    A        0      0        2 
  28 chr28_33576149     HCab    G    A        0      0        2 
  28 chr28_33576149     HPrz    G    A        0      0        2 
  28 chr28_33576149     ZBoe    G    A      0.5      1        2 
  28 chr28_33576149     ZGre    G    A        0      0        2 
  28 chr28_33576149     ZHar    G    A        0      0        2 
  28 chr28_33576149   Sample    G    A        0      0        2 
  28 chr28_33577975     AAsi    G    T        0      0        2 
  28 chr28_33577975     AKia    G    T        0      0        2 
  28 chr28_33577975     AOna    G    T        1      2        2 
  28 chr28_33577975     ASom    G    T        0      0        2 
  28 chr28_33577975     HCab    G    T        0      0        2 
  28 chr28_33577975     HPrz    G    T        0      0        2 
  28 chr28_33577975     ZBoe    G    T        0      0        2 
  28 chr28_33577975     ZGre    G    T        0      0        2 
  28 chr28_33577975     ZHar    G    T        0      0        2 
  28 chr28_33577975   Sample    G    T        0      0        2 
  28 chr28_33580656     AAsi    C    T        0      0        2 
  28 chr28_33580656     AKia    C    T        0      0        2 
  28 chr28_33580656     AOna    C    T        0      0        2 
  28 chr28_33580656     ASom    C    T        0      0        2 
  28 chr28_33580656     HCab    C    T        0      0        2 
  28 chr28_33580656     HPrz    C    T        0      0        2 
  28 chr28_33580656     ZBoe    C    T      0.5      1        2 
  28 chr28_33580656     ZGre    C    T        0      0        2 
  28 chr28_33580656     ZHar    C    T        0      0        2 
  28 chr28_33580656   Sample    C    T        0      0        2 
  28 chr28_33583552     AAsi    T    G        0      0        2 
  28 chr28_33583552     AKia    T    G        0      0        2 
  28 chr28_33583552     AOna    T    G        0      0        2 
  28 chr28_33583552     ASom    T    G        0      0        2 
  28 chr28_33583552     HCab    T    G        1      2        2 
  28 chr28_33583552     HPrz    T    G        1      2        2 
  28 chr28_33583552     ZBoe    T    G        0      0        2 
  28 chr28_33583552     ZGre    T    G        0      0        2 
  28 chr28_33583552     ZHar    T    G        0      0        2 
  28 chr28_33583552   Sample    T    G        0      0        2 
  28 chr28_33599764     AAsi    G    A        0      0        2 
  28 chr28_33599764     AKia    G    A        1      2        2 
  28 chr28_33599764     AOna    G    A      0.5      1        2 
  28 chr28_33599764     ASom    G    A        0      0        2 
  28 chr28_33599764     HCab    G    A        1      2        2 
  28 chr28_33599764     HPrz    G    A        1      2        2 
  28 chr28_33599764     ZBoe    G    A        0      0        2 
  28 chr28_33599764     ZGre    G    A        0      0        2 
  28 chr28_33599764     ZHar    G    A        0      0        2 
  28 chr28_33599764   Sample    G    A        0      0        2 
  28 chr28_33601572     AAsi    C    G        0      0        2 
  28 chr28_33601572     AKia    C    G        1      2        2 
  28 chr28_33601572     AOna    C    G      0.5      1        2 
  28 chr28_33601572     ASom    C    G        0      0        2 
  28 chr28_33601572     HCab    C    G        0      0        2 
  28 chr28_33601572     HPrz    C    G        0      0        2 
  28 chr28_33601572     ZBoe    C    G        0      0        2 
  28 chr28_33601572     ZGre    C    G        0      0        2 
  28 chr28_33601572     ZHar    C    G        0      0        2 
  28 chr28_33601572   Sample    C    G        0      0        2 
  28 chr28_33602096     AAsi    G    C        0      0        2 
  28 chr28_33602096     AKia    G    C        0      0        2 
  28 chr28_33602096     AOna    G    C        0      0        2 
  28 chr28_33602096     ASom    G    C        0      0        2 
  28 chr28_33602096     HCab    G    C        0      0        2 
  28 chr28_33602096     HPrz    G    C        0      0        2 
  28 chr28_33602096     ZBoe    G    C        1      2        2 
  28 chr28_33602096     ZGre    G    C        0      0        2 
  28 chr28_33602096     ZHar    G    C        0      0        2 
  28 chr28_33602096   Sample    G    C        0      0        2 
  28 chr28_33615868     AAsi    T    C        0      0        2 
  28 chr28_33615868     AKia    T    C        0      0        2 
  28 chr28_33615868     AOna    T    C        0      0        2 
  28 chr28_33615868     ASom    T    C        0      0        2 
  28 chr28_33615868     HCab    T    C        0      0        2 
  28 chr28_33615868     HPrz    T    C        0      0        2 
  28 chr28_33615868     ZBoe    T    C      0.5      1        2 
  28 chr28_33615868     ZGre    T    C        0      0        2 
  28 chr28_33615868     ZHar    T    C        0      0        2 
  28 chr28_33615868   Sample    T    C        0      0        2 
  28 chr28_33618705     AAsi    G    A        0      0        2 
  28 chr28_33618705     AKia    G    A        0      0        2 
  28 chr28_33618705     AOna    G    A      0.5      1        2 
  28 chr28_33618705     ASom    G    A        0      0        2 
  28 chr28_33618705     HCab    G    A        0      0        2 
  28 chr28_33618705     HPrz    G    A        0      0        2 
  28 chr28_33618705     ZBoe    G    A        0      0        2 
  28 chr28_33618705     ZGre    G    A        0      0        2 
  28 chr28_33618705     ZHar    G    A        0      0        2 
  28 chr28_33618705   Sample    G    A        0      0        2 
  28 chr28_33635972     AAsi    A    G        0      0        2 
  28 chr28_33635972     AKia    A    G        0      0        2 
  28 chr28_33635972     AOna    A    G        0      0        2 
  28 chr28_33635972     ASom    A    G        0      0        2 
  28 chr28_33635972     HCab    A    G        0      0        2 
  28 chr28_33635972     HPrz    A    G        0      0        2 
  28 chr28_33635972     ZBoe    A    G        0      0        2 
  28 chr28_33635972     ZGre    A    G        0      0        2 
  28 chr28_33635972     ZHar    A    G        1      2        2 
  28 chr28_33635972   Sample    A    G        0      0        2 
  28 chr28_33643129     AAsi    C    G        0      0        2 
  28 chr28_33643129     AKia    C    G        1      2        2 
  28 chr28_33643129     AOna    C    G      0.5      1        2 
  28 chr28_33643129     ASom    C    G        0      0        2 
  28 chr28_33643129     HCab    C    G        0      0        2 
  28 chr28_33643129     HPrz    C    G        0      0        2 
  28 chr28_33643129     ZBoe    C    G        0      0        2 
  28 chr28_33643129     ZGre    C    G        0      0        2 
  28 chr28_33643129     ZHar    C    G        0      0        2 
  28 chr28_33643129   Sample    C    G        0      0        2 
  28 chr28_33645538     AAsi    T    C        0      0        2 
  28 chr28_33645538     AKia    T    C        1      2        2 
  28 chr28_33645538     AOna    T    C      0.5      1        2 
  28 chr28_33645538     ASom    T    C        0      0        2 
  28 chr28_33645538     HCab    T    C        0      0        2 
  28 chr28_33645538     HPrz    T    C        0      0        2 
  28 chr28_33645538     ZBoe    T    C        0      0        2 
  28 chr28_33645538     ZGre    T    C        0      0        2 
  28 chr28_33645538     ZHar    T    C        0      0        2 
  28 chr28_33645538   Sample    T    C        0      0        2 
  28 chr28_33647479     AAsi    G    C        0      0        2 
  28 chr28_33647479     AKia    G    C        0      0        2 
  28 chr28_33647479     AOna    G    C        0      0        2 
  28 chr28_33647479     ASom    G    C        0      0        2 
  28 chr28_33647479     HCab    G    C      0.5      1        2 
  28 chr28_33647479     HPrz    G    C        0      0        2 
  28 chr28_33647479     ZBoe    G    C        0      0        2 
  28 chr28_33647479     ZGre    G    C        0      0        2 
  28 chr28_33647479     ZHar    G    C        0      0        2 
  28 chr28_33647479   Sample    G    C        0      0        2 
  28 chr28_33652191     AAsi    T    C        0      0        2 
  28 chr28_33652191     AKia    T    C        0      0        2 
  28 chr28_33652191     AOna    T    C        0      0        2 
  28 chr28_33652191     ASom    T    C        0      0        2 
  28 chr28_33652191     HCab    T    C        0      0        2 
  28 chr28_33652191     HPrz    T    C        0      0        2 
  28 chr28_33652191     ZBoe    T    C        0      0        2 
  28 chr28_33652191     ZGre    T    C        1      2        2 
  28 chr28_33652191     ZHar    T    C        0      0        2 
  28 chr28_33652191   Sample    T    C        0      0        2 
  28 chr28_33653365     AAsi    G    A        0      0        2 
  28 chr28_33653365     AKia    G    A        1      2        2 
  28 chr28_33653365     AOna    G    A        0      0        2 
  28 chr28_33653365     ASom    G    A        0      0        2 
  28 chr28_33653365     HCab    G    A        0      0        2 
  28 chr28_33653365     HPrz    G    A        0      0        2 
  28 chr28_33653365     ZBoe    G    A        0      0        2 
  28 chr28_33653365     ZGre    G    A        0      0        2 
  28 chr28_33653365     ZHar    G    A        0      0        2 
  28 chr28_33653365   Sample    G    A        0      0        2 
  28 chr28_33658952     AAsi    G    A        0      0        2 
  28 chr28_33658952     AKia    G    A        0      0        2 
  28 chr28_33658952     AOna    G    A        0      0        2 
  28 chr28_33658952     ASom    G    A        0      0        2 
  28 chr28_33658952     HCab    G    A        0      0        2 
  28 chr28_33658952     HPrz    G    A        0      0        2 
  28 chr28_33658952     ZBoe    G    A        0      0        2 
  28 chr28_33658952     ZGre    G    A        0      0        2 
  28 chr28_33658952     ZHar    G    A      0.5      1        2 
  28 chr28_33658952   Sample    G    A        0      0        2 
  28 chr28_33662609     AAsi    A    G        0      0        2 
  28 chr28_33662609     AKia    A    G        0      0        2 
  28 chr28_33662609     AOna    A    G        0      0        2 
  28 chr28_33662609     ASom    A    G        0      0        2 
  28 chr28_33662609     HCab    A    G        0      0        2 
  28 chr28_33662609     HPrz    A    G        0      0        2 
  28 chr28_33662609     ZBoe    A    G      0.5      1        2 
  28 chr28_33662609     ZGre    A    G        0      0        2 
  28 chr28_33662609     ZHar    A    G        0      0        2 
  28 chr28_33662609   Sample    A    G        0      0        2 
  28 chr28_33662899     AAsi    C    T        0      0        2 
  28 chr28_33662899     AKia    C    T        0      0        2 
  28 chr28_33662899     AOna    C    T        1      2        2 
  28 chr28_33662899     ASom    C    T        0      0        2 
  28 chr28_33662899     HCab    C    T        0      0        2 
  28 chr28_33662899     HPrz    C    T        0      0        2 
  28 chr28_33662899     ZBoe    C    T        0      0        2 
  28 chr28_33662899     ZGre    C    T        0      0        2 
  28 chr28_33662899     ZHar    C    T        0      0        2 
  28 chr28_33662899   Sample    C    T        0      0        2 
  28 chr28_33664942     AAsi    A    T        0      0        2 
  28 chr28_33664942     AKia    A    T        0      0        2 
  28 chr28_33664942     AOna    A    T        1      2        2 
  28 chr28_33664942     ASom    A    T        0      0        2 
  28 chr28_33664942     HCab    A    T        0      0        2 
  28 chr28_33664942     HPrz    A    T        0      0        2 
  28 chr28_33664942     ZBoe    A    T        0      0        2 
  28 chr28_33664942     ZGre    A    T        0      0        2 
  28 chr28_33664942     ZHar    A    T        0      0        2 
  28 chr28_33664942   Sample    A    T        0      0        2 
  28 chr28_33666041     AAsi    A    G        0      0        2 
  28 chr28_33666041     AKia    A    G        0      0        2 
  28 chr28_33666041     AOna    A    G        0      0        2 
  28 chr28_33666041     ASom    A    G        1      2        2 
  28 chr28_33666041     HCab    A    G        0      0        2 
  28 chr28_33666041     HPrz    A    G        0      0        2 
  28 chr28_33666041     ZBoe    A    G        0      0        2 
  28 chr28_33666041     ZGre    A    G        0      0        2 
  28 chr28_33666041     ZHar    A    G        0      0        2 
  28 chr28_33666041   Sample    A    G        0      0        2 
  28 chr28_33668312     AAsi    G    T        0      0        2 
  28 chr28_33668312     AKia    G    T        0      0        2 
  28 chr28_33668312     AOna    G    T      0.5      1        2 
  28 chr28_33668312     ASom    G    T        0      0        2 
  28 chr28_33668312     HCab    G    T        0      0        2 
  28 chr28_33668312     HPrz    G    T        0      0        2 
  28 chr28_33668312     ZBoe    G    T        0      0        2 
  28 chr28_33668312     ZGre    G    T        0      0        2 
  28 chr28_33668312     ZHar    G    T        0      0        2 
  28 chr28_33668312   Sample    G    T        0      0        2 
  28 chr28_33670331     AAsi    A    G        0      0        2 
  28 chr28_33670331     AKia    A    G        0      0        2 
  28 chr28_33670331     AOna    A    G        0      0        2 
  28 chr28_33670331     ASom    A    G        0      0        2 
  28 chr28_33670331     HCab    A    G      0.5      1        2 
  28 chr28_33670331     HPrz    A    G      0.5      1        2 
  28 chr28_33670331     ZBoe    A    G        0      0        2 
  28 chr28_33670331     ZGre    A    G        0      0        2 
  28 chr28_33670331     ZHar    A    G        0      0        2 
  28 chr28_33670331   Sample    A    G        0      0        2 
  28 chr28_33687215     AAsi    T    C        0      0        2 
  28 chr28_33687215     AKia    T    C        0      0        2 
  28 chr28_33687215     AOna    T    C        0      0        2 
  28 chr28_33687215     ASom    T    C        0      0        2 
  28 chr28_33687215     HCab    T    C        0      0        2 
  28 chr28_33687215     HPrz    T    C      0.5      1        2 
  28 chr28_33687215     ZBoe    T    C        0      0        2 
  28 chr28_33687215     ZGre    T    C        0      0        2 
  28 chr28_33687215     ZHar    T    C        0      0        2 
  28 chr28_33687215   Sample    T    C        0      0        2 
  28 chr28_33700163     AAsi    T    C        0      0        2 
  28 chr28_33700163     AKia    T    C        0      0        2 
  28 chr28_33700163     AOna    T    C        0      0        2 
  28 chr28_33700163     ASom    T    C        0      0        2 
  28 chr28_33700163     HCab    T    C        0      0        2 
  28 chr28_33700163     HPrz    T    C        0      0        2 
  28 chr28_33700163     ZBoe    T    C        0      0        2 
  28 chr28_33700163     ZGre    T    C        0      0        2 
  28 chr28_33700163     ZHar    T    C        1      2        2 
  28 chr28_33700163   Sample    T    C        0      0        2 
  28 chr28_33700398     AAsi    G    T        0      0        2 
  28 chr28_33700398     AKia    G    T        0      0        2 
  28 chr28_33700398     AOna    G    T        0      0        2 
  28 chr28_33700398     ASom    G    T        0      0        2 
  28 chr28_33700398     HCab    G    T        0      0        2 
  28 chr28_33700398     HPrz    G    T        0      0        2 
  28 chr28_33700398     ZBoe    G    T        1      2        2 
  28 chr28_33700398     ZGre    G    T        1      2        2 
  28 chr28_33700398     ZHar    G    T        1      2        2 
  28 chr28_33700398   Sample    G    T        0      0        2 
  28 chr28_33708038     AAsi    A    G        0      0        2 
  28 chr28_33708038     AKia    A    G        0      0        2 
  28 chr28_33708038     AOna    A    G        0      0        2 
  28 chr28_33708038     ASom    A    G        0      0        2 
  28 chr28_33708038     HCab    A    G      0.5      1        2 
  28 chr28_33708038     HPrz    A    G        0      0        2 
  28 chr28_33708038     ZBoe    A    G        0      0        2 
  28 chr28_33708038     ZGre    A    G        0      0        2 
  28 chr28_33708038     ZHar    A    G        0      0        2 
  28 chr28_33708038   Sample    A    G        0      0        2 
  28 chr28_33713745     AAsi    G    A        0      0        2 
  28 chr28_33713745     AKia    G    A        0      0        2 
  28 chr28_33713745     AOna    G    A        0      0        2 
  28 chr28_33713745     ASom    G    A        0      0        2 
  28 chr28_33713745     HCab    G    A        1      2        2 
  28 chr28_33713745     HPrz    G    A        1      2        2 
  28 chr28_33713745     ZBoe    G    A        0      0        2 
  28 chr28_33713745     ZGre    G    A        0      0        2 
  28 chr28_33713745     ZHar    G    A        0      0        2 
  28 chr28_33713745   Sample    G    A        0      0        2 
  28 chr28_33720004     AAsi    T    C      0.5      1        2 
  28 chr28_33720004     AKia    T    C        0      0        2 
  28 chr28_33720004     AOna    T    C        0      0        2 
  28 chr28_33720004     ASom    T    C        0      0        2 
  28 chr28_33720004     HCab    T    C        0      0        2 
  28 chr28_33720004     HPrz    T    C        0      0        2 
  28 chr28_33720004     ZBoe    T    C        0      0        2 
  28 chr28_33720004     ZGre    T    C        0      0        2 
  28 chr28_33720004     ZHar    T    C        0      0        2 
  28 chr28_33720004   Sample    T    C        0      0        2 
  28 chr28_33723055     AAsi    G    C        0      0        2 
  28 chr28_33723055     AKia    G    C        0      0        2 
  28 chr28_33723055     AOna    G    C        0      0        2 
  28 chr28_33723055     ASom    G    C        0      0        2 
  28 chr28_33723055     HCab    G    C        1      2        2 
  28 chr28_33723055     HPrz    G    C      0.5      1        2 
  28 chr28_33723055     ZBoe    G    C        0      0        2 
  28 chr28_33723055     ZGre    G    C        0      0        2 
  28 chr28_33723055     ZHar    G    C        0      0        2 
  28 chr28_33723055   Sample    G    C        0      0        2 
  28 chr28_33731437     AAsi    C    G        0      0        2 
  28 chr28_33731437     AKia    C    G        0      0        2 
  28 chr28_33731437     AOna    C    G        0      0        2 
  28 chr28_33731437     ASom    C    G        0      0        2 
  28 chr28_33731437     HCab    C    G      0.5      1        2 
  28 chr28_33731437     HPrz    C    G      0.5      1        2 
  28 chr28_33731437     ZBoe    C    G        0      0        2 
  28 chr28_33731437     ZGre    C    G        0      0        2 
  28 chr28_33731437     ZHar    C    G        0      0        2 
  28 chr28_33731437   Sample    C    G        0      0        2 
  28 chr28_33733123     AAsi    T    C        0      0        2 
  28 chr28_33733123     AKia    T    C        0      0        2 
  28 chr28_33733123     AOna    T    C        1      2        2 
  28 chr28_33733123     ASom    T    C        0      0        2 
  28 chr28_33733123     HCab    T    C        0      0        2 
  28 chr28_33733123     HPrz    T    C        0      0        2 
  28 chr28_33733123     ZBoe    T    C        0      0        2 
  28 chr28_33733123     ZGre    T    C        0      0        2 
  28 chr28_33733123     ZHar    T    C        0      0        2 
  28 chr28_33733123   Sample    T    C        0      0        2 
  28 chr28_33737834     AAsi    T    C        0      0        2 
  28 chr28_33737834     AKia    T    C        1      2        2 
  28 chr28_33737834     AOna    T    C        0      0        2 
  28 chr28_33737834     ASom    T    C        0      0        2 
  28 chr28_33737834     HCab    T    C        0      0        2 
  28 chr28_33737834     HPrz    T    C        0      0        2 
  28 chr28_33737834     ZBoe    T    C        0      0        2 
  28 chr28_33737834     ZGre    T    C        0      0        2 
  28 chr28_33737834     ZHar    T    C        0      0        2 
  28 chr28_33737834   Sample    T    C        0      0        2 
  28 chr28_33738134     AAsi    A    G      0.5      1        2 
  28 chr28_33738134     AKia    A    G        0      0        2 
  28 chr28_33738134     AOna    A    G        0      0        2 
  28 chr28_33738134     ASom    A    G        0      0        2 
  28 chr28_33738134     HCab    A    G        0      0        2 
  28 chr28_33738134     HPrz    A    G        0      0        2 
  28 chr28_33738134     ZBoe    A    G        0      0        2 
  28 chr28_33738134     ZGre    A    G        0      0        2 
  28 chr28_33738134     ZHar    A    G        0      0        2 
  28 chr28_33738134   Sample    A    G        1      2        2 
  28 chr28_33740903     AAsi    T    C        0      0        2 
  28 chr28_33740903     AKia    T    C        1      2        2 
  28 chr28_33740903     AOna    T    C        0      0        2 
  28 chr28_33740903     ASom    T    C        0      0        2 
  28 chr28_33740903     HCab    T    C        0      0        2 
  28 chr28_33740903     HPrz    T    C        0      0        2 
  28 chr28_33740903     ZBoe    T    C        0      0        2 
  28 chr28_33740903     ZGre    T    C        0      0        2 
  28 chr28_33740903     ZHar    T    C        0      0        2 
  28 chr28_33740903   Sample    T    C        0      0        2 
  28 chr28_33752909     AAsi    C    T        0      0        2 
  28 chr28_33752909     AKia    C    T        1      2        2 
  28 chr28_33752909     AOna    C    T        1      2        2 
  28 chr28_33752909     ASom    C    T        0      0        2 
  28 chr28_33752909     HCab    C    T        0      0        2 
  28 chr28_33752909     HPrz    C    T        0      0        2 
  28 chr28_33752909     ZBoe    C    T        0      0        2 
  28 chr28_33752909     ZGre    C    T        0      0        2 
  28 chr28_33752909     ZHar    C    T        0      0        2 
  28 chr28_33752909   Sample    C    T        0      0        2 
  28 chr28_33758706     AAsi    A    G        0      0        2 
  28 chr28_33758706     AKia    A    G        0      0        2 
  28 chr28_33758706     AOna    A    G        0      0        2 
  28 chr28_33758706     ASom    A    G        0      0        2 
  28 chr28_33758706     HCab    A    G        0      0        2 
  28 chr28_33758706     HPrz    A    G        0      0        2 
  28 chr28_33758706     ZBoe    A    G        0      0        2 
  28 chr28_33758706     ZGre    A    G        0      0        2 
  28 chr28_33758706     ZHar    A    G      0.5      1        2 
  28 chr28_33758706   Sample    A    G        0      0        2 
  28 chr28_33768411     AAsi    A    T        0      0        2 
  28 chr28_33768411     AKia    A    T        0      0        2 
  28 chr28_33768411     AOna    A    T        0      0        2 
  28 chr28_33768411     ASom    A    T        0      0        2 
  28 chr28_33768411     HCab    A    T        1      2        2 
  28 chr28_33768411     HPrz    A    T        1      2        2 
  28 chr28_33768411     ZBoe    A    T        0      0        2 
  28 chr28_33768411     ZGre    A    T        0      0        2 
  28 chr28_33768411     ZHar    A    T        0      0        2 
  28 chr28_33768411   Sample    A    T        0      0        2 
  28 chr28_33773651     AAsi    G    C        0      0        2 
  28 chr28_33773651     AKia    G    C        0      0        2 
  28 chr28_33773651     AOna    G    C        0      0        2 
  28 chr28_33773651     ASom    G    C        0      0        2 
  28 chr28_33773651     HCab    G    C        1      2        2 
  28 chr28_33773651     HPrz    G    C        1      2        2 
  28 chr28_33773651     ZBoe    G    C        0      0        2 
  28 chr28_33773651     ZGre    G    C        0      0        2 
  28 chr28_33773651     ZHar    G    C        0      0        2 
  28 chr28_33773651   Sample    G    C        0      0        2 
  28 chr28_33775349     AAsi    T    C        0      0        2 
  28 chr28_33775349     AKia    T    C        1      2        2 
  28 chr28_33775349     AOna    T    C        1      2        2 
  28 chr28_33775349     ASom    T    C        0      0        2 
  28 chr28_33775349     HCab    T    C        0      0        2 
  28 chr28_33775349     HPrz    T    C        0      0        2 
  28 chr28_33775349     ZBoe    T    C        0      0        2 
  28 chr28_33775349     ZGre    T    C        0      0        2 
  28 chr28_33775349     ZHar    T    C        0      0        2 
  28 chr28_33775349   Sample    T    C        0      0        2 
  28 chr28_33775480     AAsi    T    C      0.5      1        2 
  28 chr28_33775480     AKia    T    C        0      0        2 
  28 chr28_33775480     AOna    T    C        0      0        2 
  28 chr28_33775480     ASom    T    C        1      2        2 
  28 chr28_33775480     HCab    T    C        0      0        2 
  28 chr28_33775480     HPrz    T    C        0      0        2 
  28 chr28_33775480     ZBoe    T    C        0      0        2 
  28 chr28_33775480     ZGre    T    C        0      0        2 
  28 chr28_33775480     ZHar    T    C        0      0        2 
  28 chr28_33775480   Sample    T    C        1      2        2 
  28 chr28_33777570     AAsi    T    C        0      0        2 
  28 chr28_33777570     AKia    T    C        0      0        2 
  28 chr28_33777570     AOna    T    C        0      0        2 
  28 chr28_33777570     ASom    T    C        0      0        2 
  28 chr28_33777570     HCab    T    C        0      0        2 
  28 chr28_33777570     HPrz    T    C        0      0        2 
  28 chr28_33777570     ZBoe    T    C      0.5      1        2 
  28 chr28_33777570     ZGre    T    C        0      0        2 
  28 chr28_33777570     ZHar    T    C        0      0        2 
  28 chr28_33777570   Sample    T    C        0      0        2 
  28 chr28_33778540     AAsi    A    G        0      0        2 
  28 chr28_33778540     AKia    A    G      0.5      1        2 
  28 chr28_33778540     AOna    A    G        0      0        2 
  28 chr28_33778540     ASom    A    G        0      0        2 
  28 chr28_33778540     HCab    A    G        0      0        2 
  28 chr28_33778540     HPrz    A    G        0      0        2 
  28 chr28_33778540     ZBoe    A    G        0      0        2 
  28 chr28_33778540     ZGre    A    G        0      0        2 
  28 chr28_33778540     ZHar    A    G        0      0        2 
  28 chr28_33778540   Sample    A    G        0      0        2 
  28 chr28_33780181     AAsi    A    G        0      0        2 
  28 chr28_33780181     AKia    A    G        0      0        2 
  28 chr28_33780181     AOna    A    G        0      0        2 
  28 chr28_33780181     ASom    A    G        0      0        2 
  28 chr28_33780181     HCab    A    G        0      0        2 
  28 chr28_33780181     HPrz    A    G        0      0        2 
  28 chr28_33780181     ZBoe    A    G        1      2        2 
  28 chr28_33780181     ZGre    A    G        1      2        2 
  28 chr28_33780181     ZHar    A    G        0      0        2 
  28 chr28_33780181   Sample    A    G        0      0        2 
  28 chr28_33785633     AAsi    G    A        0      0        2 
  28 chr28_33785633     AKia    G    A        0      0        2 
  28 chr28_33785633     AOna    G    A      0.5      1        2 
  28 chr28_33785633     ASom    G    A        0      0        2 
  28 chr28_33785633     HCab    G    A        0      0        2 
  28 chr28_33785633     HPrz    G    A        0      0        2 
  28 chr28_33785633     ZBoe    G    A        0      0        2 
  28 chr28_33785633     ZGre    G    A        0      0        2 
  28 chr28_33785633     ZHar    G    A        0      0        2 
  28 chr28_33785633   Sample    G    A        0      0        2 
  28 chr28_33786789     AAsi    C    T        0      0        2 
  28 chr28_33786789     AKia    C    T        0      0        2 
  28 chr28_33786789     AOna    C    T      0.5      1        2 
  28 chr28_33786789     ASom    C    T        0      0        2 
  28 chr28_33786789     HCab    C    T        0      0        2 
  28 chr28_33786789     HPrz    C    T        0      0        2 
  28 chr28_33786789     ZBoe    C    T        0      0        2 
  28 chr28_33786789     ZGre    C    T        0      0        2 
  28 chr28_33786789     ZHar    C    T        0      0        2 
  28 chr28_33786789   Sample    C    T        0      0        2 
  28 chr28_33791692     AAsi    G    A        0      0        2 
  28 chr28_33791692     AKia    G    A        0      0        2 
  28 chr28_33791692     AOna    G    A        0      0        2 
  28 chr28_33791692     ASom    G    A        0      0        2 
  28 chr28_33791692     HCab    G    A        0      0        2 
  28 chr28_33791692     HPrz    G    A        0      0        2 
  28 chr28_33791692     ZBoe    G    A      0.5      1        2 
  28 chr28_33791692     ZGre    G    A        0      0        2 
  28 chr28_33791692     ZHar    G    A        0      0        2 
  28 chr28_33791692   Sample    G    A        0      0        2 
  28 chr28_33801266     AAsi    A    G        0      0        2 
  28 chr28_33801266     AKia    A    G      0.5      1        2 
  28 chr28_33801266     AOna    A    G      0.5      1        2 
  28 chr28_33801266     ASom    A    G        0      0        2 
  28 chr28_33801266     HCab    A    G        0      0        2 
  28 chr28_33801266     HPrz    A    G        0      0        2 
  28 chr28_33801266     ZBoe    A    G        0      0        2 
  28 chr28_33801266     ZGre    A    G        0      0        2 
  28 chr28_33801266     ZHar    A    G        0      0        2 
  28 chr28_33801266   Sample    A    G        0      0        2 
  28 chr28_33806368     AAsi    T    C        1      2        2 
  28 chr28_33806368     AKia    T    C        0      0        2 
  28 chr28_33806368     AOna    T    C        0      0        2 
  28 chr28_33806368     ASom    T    C        1      2        2 
  28 chr28_33806368     HCab    T    C        0      0        2 
  28 chr28_33806368     HPrz    T    C        0      0        2 
  28 chr28_33806368     ZBoe    T    C        0      0        2 
  28 chr28_33806368     ZGre    T    C        0      0        2 
  28 chr28_33806368     ZHar    T    C        0      0        2 
  28 chr28_33806368   Sample    T    C        0      0        2 
  28 chr28_33809001     AAsi    A    G      0.5      1        2 
  28 chr28_33809001     AKia    A    G        0      0        2 
  28 chr28_33809001     AOna    A    G        0      0        2 
  28 chr28_33809001     ASom    A    G        0      0        2 
  28 chr28_33809001     HCab    A    G        0      0        2 
  28 chr28_33809001     HPrz    A    G        0      0        2 
  28 chr28_33809001     ZBoe    A    G        0      0        2 
  28 chr28_33809001     ZGre    A    G        0      0        2 
  28 chr28_33809001     ZHar    A    G        0      0        2 
  28 chr28_33809001   Sample    A    G        0      0        2 
  28 chr28_33814977     AAsi    T    C        0      0        2 
  28 chr28_33814977     AKia    T    C        0      0        2 
  28 chr28_33814977     AOna    T    C        0      0        2 
  28 chr28_33814977     ASom    T    C        0      0        2 
  28 chr28_33814977     HCab    T    C        0      0        2 
  28 chr28_33814977     HPrz    T    C        0      0        2 
  28 chr28_33814977     ZBoe    T    C        1      2        2 
  28 chr28_33814977     ZGre    T    C        1      2        2 
  28 chr28_33814977     ZHar    T    C        0      0        2 
  28 chr28_33814977   Sample    T    C        0      0        2 
  28 chr28_33816999     AAsi    C    T        0      0        2 
  28 chr28_33816999     AKia    C    T        0      0        2 
  28 chr28_33816999     AOna    C    T        0      0        2 
  28 chr28_33816999     ASom    C    T        0      0        2 
  28 chr28_33816999     HCab    C    T        0      0        2 
  28 chr28_33816999     HPrz    C    T        0      0        2 
  28 chr28_33816999     ZBoe    C    T      0.5      1        2 
  28 chr28_33816999     ZGre    C    T        0      0        2 
  28 chr28_33816999     ZHar    C    T        0      0        2 
  28 chr28_33816999   Sample    C    T        0      0        2 
  28 chr28_33822365     AAsi    A    G        0      0        2 
  28 chr28_33822365     AKia    A    G        0      0        2 
  28 chr28_33822365     AOna    A    G        0      0        2 
  28 chr28_33822365     ASom    A    G        0      0        2 
  28 chr28_33822365     HCab    A    G        0      0        2 
  28 chr28_33822365     HPrz    A    G        0      0        2 
  28 chr28_33822365     ZBoe    A    G        1      2        2 
  28 chr28_33822365     ZGre    A    G        1      2        2 
  28 chr28_33822365     ZHar    A    G        1      2        2 
  28 chr28_33822365   Sample    A    G        0      0        2 
  28 chr28_33822453     AAsi    A    T        0      0        2 
  28 chr28_33822453     AKia    A    T        0      0        2 
  28 chr28_33822453     AOna    A    T      0.5      1        2 
  28 chr28_33822453     ASom    A    T        0      0        2 
  28 chr28_33822453     HCab    A    T        0      0        2 
  28 chr28_33822453     HPrz    A    T        0      0        2 
  28 chr28_33822453     ZBoe    A    T        0      0        2 
  28 chr28_33822453     ZGre    A    T        0      0        2 
  28 chr28_33822453     ZHar    A    T        0      0        2 
  28 chr28_33822453   Sample    A    T        0      0        2 
  28 chr28_33824530     AAsi    A    G        0      0        2 
  28 chr28_33824530     AKia    A    G        0      0        2 
  28 chr28_33824530     AOna    A    G        0      0        2 
  28 chr28_33824530     ASom    A    G        0      0        2 
  28 chr28_33824530     HCab    A    G        1      2        2 
  28 chr28_33824530     HPrz    A    G        1      2        2 
  28 chr28_33824530     ZBoe    A    G        0      0        2 
  28 chr28_33824530     ZGre    A    G        0      0        2 
  28 chr28_33824530     ZHar    A    G        0      0        2 
  28 chr28_33824530   Sample    A    G        0      0        2 
  28 chr28_33825891     AAsi    G    C        0      0        2 
  28 chr28_33825891     AKia    G    C        0      0        2 
  28 chr28_33825891     AOna    G    C        0      0        2 
  28 chr28_33825891     ASom    G    C        0      0        2 
  28 chr28_33825891     HCab    G    C        0      0        2 
  28 chr28_33825891     HPrz    G    C        0      0        2 
  28 chr28_33825891     ZBoe    G    C      0.5      1        2 
  28 chr28_33825891     ZGre    G    C        0      0        2 
  28 chr28_33825891     ZHar    G    C        0      0        2 
  28 chr28_33825891   Sample    G    C        0      0        2 
  28 chr28_33834675     AAsi    A    T        0      0        2 
  28 chr28_33834675     AKia    A    T        0      0        2 
  28 chr28_33834675     AOna    A    T        0      0        2 
  28 chr28_33834675     ASom    A    T        0      0        2 
  28 chr28_33834675     HCab    A    T        0      0        2 
  28 chr28_33834675     HPrz    A    T      0.5      1        2 
  28 chr28_33834675     ZBoe    A    T        0      0        2 
  28 chr28_33834675     ZGre    A    T        0      0        2 
  28 chr28_33834675     ZHar    A    T        0      0        2 
  28 chr28_33834675   Sample    A    T        0      0        2 
  28 chr28_33845302     AAsi    T    C        0      0        2 
  28 chr28_33845302     AKia    T    C        0      0        2 
  28 chr28_33845302     AOna    T    C        1      2        2 
  28 chr28_33845302     ASom    T    C        0      0        2 
  28 chr28_33845302     HCab    T    C        0      0        2 
  28 chr28_33845302     HPrz    T    C        0      0        2 
  28 chr28_33845302     ZBoe    T    C        0      0        2 
  28 chr28_33845302     ZGre    T    C        0      0        2 
  28 chr28_33845302     ZHar    T    C        0      0        2 
  28 chr28_33845302   Sample    T    C        0      0        2 
  28 chr28_33846846     AAsi    A    T        0      0        2 
  28 chr28_33846846     AKia    A    T        0      0        2 
  28 chr28_33846846     AOna    A    T        0      0        2 
  28 chr28_33846846     ASom    A    T        0      0        2 
  28 chr28_33846846     HCab    A    T        0      0        2 
  28 chr28_33846846     HPrz    A    T        0      0        2 
  28 chr28_33846846     ZBoe    A    T      0.5      1        2 
  28 chr28_33846846     ZGre    A    T        0      0        2 
  28 chr28_33846846     ZHar    A    T        0      0        2 
  28 chr28_33846846   Sample    A    T        0      0        2 
  28 chr28_33850964     AAsi    G    C        0      0        2 
  28 chr28_33850964     AKia    G    C      0.5      1        2 
  28 chr28_33850964     AOna    G    C        0      0        2 
  28 chr28_33850964     ASom    G    C        0      0        2 
  28 chr28_33850964     HCab    G    C        0      0        2 
  28 chr28_33850964     HPrz    G    C        0      0        2 
  28 chr28_33850964     ZBoe    G    C        0      0        2 
  28 chr28_33850964     ZGre    G    C        0      0        2 
  28 chr28_33850964     ZHar    G    C        0      0        2 
  28 chr28_33850964   Sample    G    C        0      0        2 
  28 chr28_33856007     AAsi    A    G        0      0        2 
  28 chr28_33856007     AKia    A    G        0      0        2 
  28 chr28_33856007     AOna    A    G        0      0        2 
  28 chr28_33856007     ASom    A    G        0      0        2 
  28 chr28_33856007     HCab    A    G        0      0        2 
  28 chr28_33856007     HPrz    A    G        0      0        2 
  28 chr28_33856007     ZBoe    A    G        0      0        2 
  28 chr28_33856007     ZGre    A    G        0      0        2 
  28 chr28_33856007     ZHar    A    G        1      2        2 
  28 chr28_33856007   Sample    A    G        0      0        2 
  28 chr28_33862088     AAsi    T    C        0      0        2 
  28 chr28_33862088     AKia    T    C        0      0        2 
  28 chr28_33862088     AOna    T    C        0      0        2 
  28 chr28_33862088     ASom    T    C        0      0        2 
  28 chr28_33862088     HCab    T    C        0      0        2 
  28 chr28_33862088     HPrz    T    C        0      0        2 
  28 chr28_33862088     ZBoe    T    C        1      2        2 
  28 chr28_33862088     ZGre    T    C        0      0        2 
  28 chr28_33862088     ZHar    T    C        0      0        2 
  28 chr28_33862088   Sample    T    C        0      0        2 
  28 chr28_33863754     AAsi    G    A        0      0        2 
  28 chr28_33863754     AKia    G    A        0      0        2 
  28 chr28_33863754     AOna    G    A        0      0        2 
  28 chr28_33863754     ASom    G    A        0      0        2 
  28 chr28_33863754     HCab    G    A        0      0        2 
  28 chr28_33863754     HPrz    G    A        0      0        2 
  28 chr28_33863754     ZBoe    G    A        1      2        2 
  28 chr28_33863754     ZGre    G    A        1      2        2 
  28 chr28_33863754     ZHar    G    A        1      2        2 
  28 chr28_33863754   Sample    G    A        0      0        2 
  28 chr28_33864053     AAsi    C    T        0      0        2 
  28 chr28_33864053     AKia    C    T      0.5      1        2 
  28 chr28_33864053     AOna    C    T        1      2        2 
  28 chr28_33864053     ASom    C    T        0      0        2 
  28 chr28_33864053     HCab    C    T        0      0        2 
  28 chr28_33864053     HPrz    C    T        0      0        2 
  28 chr28_33864053     ZBoe    C    T        0      0        2 
  28 chr28_33864053     ZGre    C    T        0      0        2 
  28 chr28_33864053     ZHar    C    T        0      0        2 
  28 chr28_33864053   Sample    C    T        0      0        2 
  28 chr28_33866235     AAsi    T    C        0      0        2 
  28 chr28_33866235     AKia    T    C        0      0        2 
  28 chr28_33866235     AOna    T    C        0      0        2 
  28 chr28_33866235     ASom    T    C        0      0        2 
  28 chr28_33866235     HCab    T    C        0      0        2 
  28 chr28_33866235     HPrz    T    C        0      0        2 
  28 chr28_33866235     ZBoe    T    C      0.5      1        2 
  28 chr28_33866235     ZGre    T    C        0      0        2 
  28 chr28_33866235     ZHar    T    C        0      0        2 
  28 chr28_33866235   Sample    T    C        0      0        2 
  28 chr28_33867928     AAsi    G    C        0      0        2 
  28 chr28_33867928     AKia    G    C        0      0        2 
  28 chr28_33867928     AOna    G    C        0      0        2 
  28 chr28_33867928     ASom    G    C        1      2        2 
  28 chr28_33867928     HCab    G    C        0      0        2 
  28 chr28_33867928     HPrz    G    C        0      0        2 
  28 chr28_33867928     ZBoe    G    C        0      0        2 
  28 chr28_33867928     ZGre    G    C        0      0        2 
  28 chr28_33867928     ZHar    G    C        0      0        2 
  28 chr28_33867928   Sample    G    C        0      0        2 
  28 chr28_33869609     AAsi    T    C        0      0        2 
  28 chr28_33869609     AKia    T    C      0.5      1        2 
  28 chr28_33869609     AOna    T    C        1      2        2 
  28 chr28_33869609     ASom    T    C        0      0        2 
  28 chr28_33869609     HCab    T    C        0      0        2 
  28 chr28_33869609     HPrz    T    C        0      0        2 
  28 chr28_33869609     ZBoe    T    C        0      0        2 
  28 chr28_33869609     ZGre    T    C        0      0        2 
  28 chr28_33869609     ZHar    T    C        0      0        2 
  28 chr28_33869609   Sample    T    C        0      0        2 
  28 chr28_33872086     AAsi    T    C        0      0        2 
  28 chr28_33872086     AKia    T    C        0      0        2 
  28 chr28_33872086     AOna    T    C        0      0        2 
  28 chr28_33872086     ASom    T    C        0      0        2 
  28 chr28_33872086     HCab    T    C        0      0        2 
  28 chr28_33872086     HPrz    T    C        0      0        2 
  28 chr28_33872086     ZBoe    T    C        0      0        2 
  28 chr28_33872086     ZGre    T    C        0      0        2 
  28 chr28_33872086     ZHar    T    C        1      2        2 
  28 chr28_33872086   Sample    T    C        0      0        2 
  28 chr28_33872197     AAsi    T    C        0      0        2 
  28 chr28_33872197     AKia    T    C        0      0        2 
  28 chr28_33872197     AOna    T    C        0      0        2 
  28 chr28_33872197     ASom    T    C        0      0        2 
  28 chr28_33872197     HCab    T    C        0      0        2 
  28 chr28_33872197     HPrz    T    C        0      0        2 
  28 chr28_33872197     ZBoe    T    C      0.5      1        2 
  28 chr28_33872197     ZGre    T    C        0      0        2 
  28 chr28_33872197     ZHar    T    C        0      0        2 
  28 chr28_33872197   Sample    T    C        0      0        2 
  28 chr28_33872364     AAsi    C    T        0      0        2 
  28 chr28_33872364     AKia    C    T        0      0        2 
  28 chr28_33872364     AOna    C    T        0      0        2 
  28 chr28_33872364     ASom    C    T        0      0        2 
  28 chr28_33872364     HCab    C    T        0      0        2 
  28 chr28_33872364     HPrz    C    T        0      0        2 
  28 chr28_33872364     ZBoe    C    T        0      0        2 
  28 chr28_33872364     ZGre    C    T        1      2        2 
  28 chr28_33872364     ZHar    C    T        0      0        2 
  28 chr28_33872364   Sample    C    T        0      0        2 
  28 chr28_33873393     AAsi    C    T        0      0        2 
  28 chr28_33873393     AKia    C    T        0      0        2 
  28 chr28_33873393     AOna    C    T        0      0        2 
  28 chr28_33873393     ASom    C    T        0      0        2 
  28 chr28_33873393     HCab    C    T        0      0        2 
  28 chr28_33873393     HPrz    C    T        0      0        2 
  28 chr28_33873393     ZBoe    C    T      0.5      1        2 
  28 chr28_33873393     ZGre    C    T        0      0        2 
  28 chr28_33873393     ZHar    C    T        0      0        2 
  28 chr28_33873393   Sample    C    T        0      0        2 
  28 chr28_33879991     AAsi    C    T        0      0        2 
  28 chr28_33879991     AKia    C    T        0      0        2 
  28 chr28_33879991     AOna    C    T        0      0        2 
  28 chr28_33879991     ASom    C    T        0      0        2 
  28 chr28_33879991     HCab    C    T        1      2        2 
  28 chr28_33879991     HPrz    C    T        1      2        2 
  28 chr28_33879991     ZBoe    C    T        0      0        2 
  28 chr28_33879991     ZGre    C    T        0      0        2 
  28 chr28_33879991     ZHar    C    T        0      0        2 
  28 chr28_33879991   Sample    C    T        0      0        2 
  28 chr28_33892037     AAsi    A    G        0      0        2 
  28 chr28_33892037     AKia    A    G        0      0        2 
  28 chr28_33892037     AOna    A    G        0      0        2 
  28 chr28_33892037     ASom    A    G        0      0        2 
  28 chr28_33892037     HCab    A    G        0      0        2 
  28 chr28_33892037     HPrz    A    G        0      0        2 
  28 chr28_33892037     ZBoe    A    G        0      0        2 
  28 chr28_33892037     ZGre    A    G        0      0        2 
  28 chr28_33892037     ZHar    A    G        1      2        2 
  28 chr28_33892037   Sample    A    G        0      0        2 
  28 chr28_33909656     AAsi    T    C        0      0        2 
  28 chr28_33909656     AKia    T    C        0      0        2 
  28 chr28_33909656     AOna    T    C        0      0        2 
  28 chr28_33909656     ASom    T    C        0      0        2 
  28 chr28_33909656     HCab    T    C      0.5      1        2 
  28 chr28_33909656     HPrz    T    C        1      2        2 
  28 chr28_33909656     ZBoe    T    C        0      0        2 
  28 chr28_33909656     ZGre    T    C        0      0        2 
  28 chr28_33909656     ZHar    T    C        0      0        2 
  28 chr28_33909656   Sample    T    C        0      0        2 
  28 chr28_33910025     AAsi    T    C        0      0        2 
  28 chr28_33910025     AKia    T    C        0      0        2 
  28 chr28_33910025     AOna    T    C        0      0        2 
  28 chr28_33910025     ASom    T    C        0      0        2 
  28 chr28_33910025     HCab    T    C      0.5      1        2 
  28 chr28_33910025     HPrz    T    C        0      0        2 
  28 chr28_33910025     ZBoe    T    C        0      0        2 
  28 chr28_33910025     ZGre    T    C        0      0        2 
  28 chr28_33910025     ZHar    T    C        0      0        2 
  28 chr28_33910025   Sample    T    C        0      0        2 
  28 chr28_33912427     AAsi    A    G        0      0        2 
  28 chr28_33912427     AKia    A    G        0      0        2 
  28 chr28_33912427     AOna    A    G        0      0        2 
  28 chr28_33912427     ASom    A    G        0      0        2 
  28 chr28_33912427     HCab    A    G        0      0        2 
  28 chr28_33912427     HPrz    A    G        0      0        2 
  28 chr28_33912427     ZBoe    A    G      0.5      1        2 
  28 chr28_33912427     ZGre    A    G        0      0        2 
  28 chr28_33912427     ZHar    A    G        0      0        2 
  28 chr28_33912427   Sample    A    G        0      0        2 
  28 chr28_33914386     AAsi    C    T        0      0        2 
  28 chr28_33914386     AKia    C    T        0      0        2 
  28 chr28_33914386     AOna    C    T        0      0        2 
  28 chr28_33914386     ASom    C    T        0      0        2 
  28 chr28_33914386     HCab    C    T        1      2        2 
  28 chr28_33914386     HPrz    C    T        1      2        2 
  28 chr28_33914386     ZBoe    C    T        0      0        2 
  28 chr28_33914386     ZGre    C    T        0      0        2 
  28 chr28_33914386     ZHar    C    T        0      0        2 
  28 chr28_33914386   Sample    C    T        0      0        2 
  28 chr28_33916135     AAsi    A    G        0      0        2 
  28 chr28_33916135     AKia    A    G        0      0        2 
  28 chr28_33916135     AOna    A    G        0      0        2 
  28 chr28_33916135     ASom    A    G        0      0        2 
  28 chr28_33916135     HCab    A    G        1      2        2 
  28 chr28_33916135     HPrz    A    G        1      2        2 
  28 chr28_33916135     ZBoe    A    G        0      0        2 
  28 chr28_33916135     ZGre    A    G        0      0        2 
  28 chr28_33916135     ZHar    A    G        0      0        2 
  28 chr28_33916135   Sample    A    G        0      0        2 
  28 chr28_33927915     AAsi    T    C      0.5      1        2 
  28 chr28_33927915     AKia    T    C        0      0        2 
  28 chr28_33927915     AOna    T    C        0      0        2 
  28 chr28_33927915     ASom    T    C        0      0        2 
  28 chr28_33927915     HCab    T    C        0      0        2 
  28 chr28_33927915     HPrz    T    C        0      0        2 
  28 chr28_33927915     ZBoe    T    C        0      0        2 
  28 chr28_33927915     ZGre    T    C        0      0        2 
  28 chr28_33927915     ZHar    T    C        0      0        2 
  28 chr28_33927915   Sample    T    C        0      0        2 
  28 chr28_33934702     AAsi    A    G        0      0        2 
  28 chr28_33934702     AKia    A    G      0.5      1        2 
  28 chr28_33934702     AOna    A    G        1      2        2 
  28 chr28_33934702     ASom    A    G        0      0        2 
  28 chr28_33934702     HCab    A    G        0      0        2 
  28 chr28_33934702     HPrz    A    G        0      0        2 
  28 chr28_33934702     ZBoe    A    G        0      0        2 
  28 chr28_33934702     ZGre    A    G        0      0        2 
  28 chr28_33934702     ZHar    A    G        0      0        2 
  28 chr28_33934702   Sample    A    G        0      0        2 
  28 chr28_33935974     AAsi    G    T        0      0        2 
  28 chr28_33935974     AKia    G    T        0      0        2 
  28 chr28_33935974     AOna    G    T      0.5      1        2 
  28 chr28_33935974     ASom    G    T        0      0        2 
  28 chr28_33935974     HCab    G    T        0      0        2 
  28 chr28_33935974     HPrz    G    T        0      0        2 
  28 chr28_33935974     ZBoe    G    T        0      0        2 
  28 chr28_33935974     ZGre    G    T        0      0        2 
  28 chr28_33935974     ZHar    G    T        0      0        2 
  28 chr28_33935974   Sample    G    T        0      0        2 
  28 chr28_33936794     AAsi    T    C        0      0        2 
  28 chr28_33936794     AKia    T    C        0      0        2 
  28 chr28_33936794     AOna    T    C        0      0        2 
  28 chr28_33936794     ASom    T    C        0      0        2 
  28 chr28_33936794     HCab    T    C        0      0        2 
  28 chr28_33936794     HPrz    T    C        0      0        2 
  28 chr28_33936794     ZBoe    T    C        0      0        2 
  28 chr28_33936794     ZGre    T    C        0      0        2 
  28 chr28_33936794     ZHar    T    C        1      2        2 
  28 chr28_33936794   Sample    T    C        0      0        2 
  28 chr28_33939754     AAsi    G    A        0      0        2 
  28 chr28_33939754     AKia    G    A        0      0        2 
  28 chr28_33939754     AOna    G    A        0      0        2 
  28 chr28_33939754     ASom    G    A        0      0        2 
  28 chr28_33939754     HCab    G    A        1      2        2 
  28 chr28_33939754     HPrz    G    A        1      2        2 
  28 chr28_33939754     ZBoe    G    A        0      0        2 
  28 chr28_33939754     ZGre    G    A        0      0        2 
  28 chr28_33939754     ZHar    G    A        0      0        2 
  28 chr28_33939754   Sample    G    A        0      0        2 
  28 chr28_33942395     AAsi    G    A        0      0        2 
  28 chr28_33942395     AKia    G    A        0      0        2 
  28 chr28_33942395     AOna    G    A        0      0        2 
  28 chr28_33942395     ASom    G    A        0      0        2 
  28 chr28_33942395     HCab    G    A        0      0        2 
  28 chr28_33942395     HPrz    G    A        0      0        2 
  28 chr28_33942395     ZBoe    G    A        0      0        2 
  28 chr28_33942395     ZGre    G    A      0.5      1        2 
  28 chr28_33942395     ZHar    G    A        0      0        2 
  28 chr28_33942395   Sample    G    A        0      0        2 
  28 chr28_33944151     AAsi    T    G        0      0        2 
  28 chr28_33944151     AKia    T    G        0      0        2 
  28 chr28_33944151     AOna    T    G        0      0        2 
  28 chr28_33944151     ASom    T    G        0      0        2 
  28 chr28_33944151     HCab    T    G        0      0        2 
  28 chr28_33944151     HPrz    T    G        0      0        2 
  28 chr28_33944151     ZBoe    T    G        0      0        2 
  28 chr28_33944151     ZGre    T    G        0      0        2 
  28 chr28_33944151     ZHar    T    G        1      2        2 
  28 chr28_33944151   Sample    T    G        0      0        2 
  28 chr28_33945603     AAsi    C    A        0      0        2 
  28 chr28_33945603     AKia    C    A        0      0        2 
  28 chr28_33945603     AOna    C    A        0      0        2 
  28 chr28_33945603     ASom    C    A        0      0        2 
  28 chr28_33945603     HCab    C    A        1      2        2 
  28 chr28_33945603     HPrz    C    A        1      2        2 
  28 chr28_33945603     ZBoe    C    A        0      0        2 
  28 chr28_33945603     ZGre    C    A        0      0        2 
  28 chr28_33945603     ZHar    C    A        0      0        2 
  28 chr28_33945603   Sample    C    A        0      0        2 
  28 chr28_33969983     AAsi    T    A        0      0        2 
  28 chr28_33969983     AKia    T    A        0      0        2 
  28 chr28_33969983     AOna    T    A        0      0        2 
  28 chr28_33969983     ASom    T    A        0      0        2 
  28 chr28_33969983     HCab    T    A        0      0        2 
  28 chr28_33969983     HPrz    T    A        0      0        2 
  28 chr28_33969983     ZBoe    T    A        0      0        2 
  28 chr28_33969983     ZGre    T    A        1      2        2 
  28 chr28_33969983     ZHar    T    A        0      0        2 
  28 chr28_33969983   Sample    T    A        0      0        2 
  28 chr28_33970081     AAsi    T    C        0      0        2 
  28 chr28_33970081     AKia    T    C        0      0        2 
  28 chr28_33970081     AOna    T    C        0      0        2 
  28 chr28_33970081     ASom    T    C        0      0        2 
  28 chr28_33970081     HCab    T    C        0      0        2 
  28 chr28_33970081     HPrz    T    C        0      0        2 
  28 chr28_33970081     ZBoe    T    C      0.5      1        2 
  28 chr28_33970081     ZGre    T    C        0      0        2 
  28 chr28_33970081     ZHar    T    C        0      0        2 
  28 chr28_33970081   Sample    T    C        0      0        2 
  28 chr28_33974137     AAsi    A    G        0      0        2 
  28 chr28_33974137     AKia    A    G        0      0        2 
  28 chr28_33974137     AOna    A    G        0      0        2 
  28 chr28_33974137     ASom    A    G        0      0        2 
  28 chr28_33974137     HCab    A    G        0      0        2 
  28 chr28_33974137     HPrz    A    G      0.5      1        2 
  28 chr28_33974137     ZBoe    A    G        0      0        2 
  28 chr28_33974137     ZGre    A    G        0      0        2 
  28 chr28_33974137     ZHar    A    G        0      0        2 
  28 chr28_33974137   Sample    A    G        0      0        2 
  28 chr28_33974631     AAsi    G    T        1      2        2 
  28 chr28_33974631     AKia    G    T        0      0        2 
  28 chr28_33974631     AOna    G    T        0      0        2 
  28 chr28_33974631     ASom    G    T        1      2        2 
  28 chr28_33974631     HCab    G    T        0      0        2 
  28 chr28_33974631     HPrz    G    T        0      0        2 
  28 chr28_33974631     ZBoe    G    T        0      0        2 
  28 chr28_33974631     ZGre    G    T        0      0        2 
  28 chr28_33974631     ZHar    G    T        0      0        2 
  28 chr28_33974631   Sample    G    T        1      2        2 
  28 chr28_33975876     AAsi    A    G        0      0        2 
  28 chr28_33975876     AKia    A    G        0      0        2 
  28 chr28_33975876     AOna    A    G        0      0        2 
  28 chr28_33975876     ASom    A    G        0      0        2 
  28 chr28_33975876     HCab    A    G        0      0        2 
  28 chr28_33975876     HPrz    A    G        0      0        2 
  28 chr28_33975876     ZBoe    A    G        0      0        2 
  28 chr28_33975876     ZGre    A    G        1      2        2 
  28 chr28_33975876     ZHar    A    G        0      0        2 
  28 chr28_33975876   Sample    A    G        0      0        2 
  28 chr28_33978294     AAsi    T    C        0      0        2 
  28 chr28_33978294     AKia    T    C        0      0        2 
  28 chr28_33978294     AOna    T    C        0      0        2 
  28 chr28_33978294     ASom    T    C        0      0        2 
  28 chr28_33978294     HCab    T    C        1      2        2 
  28 chr28_33978294     HPrz    T    C      0.5      1        2 
  28 chr28_33978294     ZBoe    T    C        0      0        2 
  28 chr28_33978294     ZGre    T    C        0      0        2 
  28 chr28_33978294     ZHar    T    C        0      0        2 
  28 chr28_33978294   Sample    T    C        0      0        2 
  28 chr28_33982308     AAsi    C    T        0      0        2 
  28 chr28_33982308     AKia    C    T        0      0        2 
  28 chr28_33982308     AOna    C    T        1      2        2 
  28 chr28_33982308     ASom    C    T        0      0        2 
  28 chr28_33982308     HCab    C    T        0      0        2 
  28 chr28_33982308     HPrz    C    T        0      0        2 
  28 chr28_33982308     ZBoe    C    T        0      0        2 
  28 chr28_33982308     ZGre    C    T        0      0        2 
  28 chr28_33982308     ZHar    C    T        0      0        2 
  28 chr28_33982308   Sample    C    T        0      0        2 
  28 chr28_33982660     AAsi    G    A        0      0        2 
  28 chr28_33982660     AKia    G    A        0      0        2 
  28 chr28_33982660     AOna    G    A        1      2        2 
  28 chr28_33982660     ASom    G    A        0      0        2 
  28 chr28_33982660     HCab    G    A        1      2        2 
  28 chr28_33982660     HPrz    G    A        1      2        2 
  28 chr28_33982660     ZBoe    G    A        0      0        2 
  28 chr28_33982660     ZGre    G    A        0      0        2 
  28 chr28_33982660     ZHar    G    A        0      0        2 
  28 chr28_33982660   Sample    G    A        0      0        2 
  28 chr28_33986817     AAsi    C    T        0      0        2 
  28 chr28_33986817     AKia    C    T        0      0        2 
  28 chr28_33986817     AOna    C    T        0      0        2 
  28 chr28_33986817     ASom    C    T        0      0        2 
  28 chr28_33986817     HCab    C    T        0      0        2 
  28 chr28_33986817     HPrz    C    T        0      0        2 
  28 chr28_33986817     ZBoe    C    T      0.5      1        2 
  28 chr28_33986817     ZGre    C    T        0      0        2 
  28 chr28_33986817     ZHar    C    T        0      0        2 
  28 chr28_33986817   Sample    C    T        0      0        2 
  28 chr28_33988969     AAsi    G    A        0      0        2 
  28 chr28_33988969     AKia    G    A        0      0        2 
  28 chr28_33988969     AOna    G    A        0      0        2 
  28 chr28_33988969     ASom    G    A        0      0        2 
  28 chr28_33988969     HCab    G    A        1      2        2 
  28 chr28_33988969     HPrz    G    A        1      2        2 
  28 chr28_33988969     ZBoe    G    A        0      0        2 
  28 chr28_33988969     ZGre    G    A        0      0        2 
  28 chr28_33988969     ZHar    G    A        0      0        2 
  28 chr28_33988969   Sample    G    A        0      0        2 
  28 chr28_33994547     AAsi    G    A        0      0        2 
  28 chr28_33994547     AKia    G    A        0      0        2 
  28 chr28_33994547     AOna    G    A        1      2        2 
  28 chr28_33994547     ASom    G    A        0      0        2 
  28 chr28_33994547     HCab    G    A        0      0        2 
  28 chr28_33994547     HPrz    G    A        0      0        2 
  28 chr28_33994547     ZBoe    G    A        0      0        2 
  28 chr28_33994547     ZGre    G    A        0      0        2 
  28 chr28_33994547     ZHar    G    A        0      0        2 
  28 chr28_33994547   Sample    G    A        0      0        2 
  28 chr28_34006320     AAsi    A    C        0      0        2 
  28 chr28_34006320     AKia    A    C        0      0        2 
  28 chr28_34006320     AOna    A    C        0      0        2 
  28 chr28_34006320     ASom    A    C        0      0        2 
  28 chr28_34006320     HCab    A    C        0      0        2 
  28 chr28_34006320     HPrz    A    C        0      0        2 
  28 chr28_34006320     ZBoe    A    C        0      0        2 
  28 chr28_34006320     ZGre    A    C        0      0        2 
  28 chr28_34006320     ZHar    A    C      0.5      1        2 
  28 chr28_34006320   Sample    A    C        0      0        2 
  28 chr28_34007503     AAsi    C    T        0      0        2 
  28 chr28_34007503     AKia    C    T        0      0        2 
  28 chr28_34007503     AOna    C    T        0      0        2 
  28 chr28_34007503     ASom    C    T        0      0        2 
  28 chr28_34007503     HCab    C    T        0      0        2 
  28 chr28_34007503     HPrz    C    T        0      0        2 
  28 chr28_34007503     ZBoe    C    T        1      2        2 
  28 chr28_34007503     ZGre    C    T        0      0        2 
  28 chr28_34007503     ZHar    C    T        0      0        2 
  28 chr28_34007503   Sample    C    T        0      0        2 
  28 chr28_34007546     AAsi    T    G        0      0        2 
  28 chr28_34007546     AKia    T    G        0      0        2 
  28 chr28_34007546     AOna    T    G      0.5      1        2 
  28 chr28_34007546     ASom    T    G        0      0        2 
  28 chr28_34007546     HCab    T    G        0      0        2 
  28 chr28_34007546     HPrz    T    G        0      0        2 
  28 chr28_34007546     ZBoe    T    G        0      0        2 
  28 chr28_34007546     ZGre    T    G        0      0        2 
  28 chr28_34007546     ZHar    T    G        0      0        2 
  28 chr28_34007546   Sample    T    G        0      0        2 
  28 chr28_34008688     AAsi    T    C        0      0        2 
  28 chr28_34008688     AKia    T    C        0      0        2 
  28 chr28_34008688     AOna    T    C        0      0        2 
  28 chr28_34008688     ASom    T    C        0      0        2 
  28 chr28_34008688     HCab    T    C        1      2        2 
  28 chr28_34008688     HPrz    T    C        1      2        2 
  28 chr28_34008688     ZBoe    T    C        0      0        2 
  28 chr28_34008688     ZGre    T    C        0      0        2 
  28 chr28_34008688     ZHar    T    C        0      0        2 
  28 chr28_34008688   Sample    T    C        0      0        2 
  28 chr28_34016936     AAsi    A    G        0      0        2 
  28 chr28_34016936     AKia    A    G        0      0        2 
  28 chr28_34016936     AOna    A    G        0      0        2 
  28 chr28_34016936     ASom    A    G        0      0        2 
  28 chr28_34016936     HCab    A    G      0.5      1        2 
  28 chr28_34016936     HPrz    A    G      0.5      1        2 
  28 chr28_34016936     ZBoe    A    G        0      0        2 
  28 chr28_34016936     ZGre    A    G        0      0        2 
  28 chr28_34016936     ZHar    A    G        0      0        2 
  28 chr28_34016936   Sample    A    G        0      0        2 
  28 chr28_34019246     AAsi    T    A        0      0        2 
  28 chr28_34019246     AKia    T    A        0      0        2 
  28 chr28_34019246     AOna    T    A      0.5      1        2 
  28 chr28_34019246     ASom    T    A        0      0        2 
  28 chr28_34019246     HCab    T    A        0      0        2 
  28 chr28_34019246     HPrz    T    A        0      0        2 
  28 chr28_34019246     ZBoe    T    A        0      0        2 
  28 chr28_34019246     ZGre    T    A        0      0        2 
  28 chr28_34019246     ZHar    T    A        0      0        2 
  28 chr28_34019246   Sample    T    A        0      0        2 
  28 chr28_34022530     AAsi    A    G        0      0        2 
  28 chr28_34022530     AKia    A    G        0      0        2 
  28 chr28_34022530     AOna    A    G        0      0        2 
  28 chr28_34022530     ASom    A    G        0      0        2 
  28 chr28_34022530     HCab    A    G        1      2        2 
  28 chr28_34022530     HPrz    A    G        1      2        2 
  28 chr28_34022530     ZBoe    A    G        0      0        2 
  28 chr28_34022530     ZGre    A    G        0      0        2 
  28 chr28_34022530     ZHar    A    G        0      0        2 
  28 chr28_34022530   Sample    A    G        0      0        2 
  28 chr28_34032120     AAsi    T    C        0      0        2 
  28 chr28_34032120     AKia    T    C        0      0        2 
  28 chr28_34032120     AOna    T    C        0      0        2 
  28 chr28_34032120     ASom    T    C        0      0        2 
  28 chr28_34032120     HCab    T    C        0      0        2 
  28 chr28_34032120     HPrz    T    C        0      0        2 
  28 chr28_34032120     ZBoe    T    C        0      0        2 
  28 chr28_34032120     ZGre    T    C        1      2        2 
  28 chr28_34032120     ZHar    T    C        0      0        2 
  28 chr28_34032120   Sample    T    C        0      0        2 
  28 chr28_34034672     AAsi    G    C        1      2        2 
  28 chr28_34034672     AKia    G    C        0      0        2 
  28 chr28_34034672     AOna    G    C        0      0        2 
  28 chr28_34034672     ASom    G    C        1      2        2 
  28 chr28_34034672     HCab    G    C        0      0        2 
  28 chr28_34034672     HPrz    G    C        0      0        2 
  28 chr28_34034672     ZBoe    G    C        0      0        2 
  28 chr28_34034672     ZGre    G    C        0      0        2 
  28 chr28_34034672     ZHar    G    C        0      0        2 
  28 chr28_34034672   Sample    G    C        1      2        2 
  28 chr28_34037741     AAsi    C    A        0      0        2 
  28 chr28_34037741     AKia    C    A        1      2        2 
  28 chr28_34037741     AOna    C    A        0      0        2 
  28 chr28_34037741     ASom    C    A        0      0        2 
  28 chr28_34037741     HCab    C    A        0      0        2 
  28 chr28_34037741     HPrz    C    A        0      0        2 
  28 chr28_34037741     ZBoe    C    A        0      0        2 
  28 chr28_34037741     ZGre    C    A        0      0        2 
  28 chr28_34037741     ZHar    C    A        0      0        2 
  28 chr28_34037741   Sample    C    A        0      0        2 
  28 chr28_34040351     AAsi    T    C        0      0        2 
  28 chr28_34040351     AKia    T    C        0      0        2 
  28 chr28_34040351     AOna    T    C        0      0        2 
  28 chr28_34040351     ASom    T    C        0      0        2 
  28 chr28_34040351     HCab    T    C        0      0        2 
  28 chr28_34040351     HPrz    T    C        1      2        2 
  28 chr28_34040351     ZBoe    T    C        0      0        2 
  28 chr28_34040351     ZGre    T    C        0      0        2 
  28 chr28_34040351     ZHar    T    C        0      0        2 
  28 chr28_34040351   Sample    T    C        0      0        2 
  28 chr28_34043820     AAsi    A    G        0      0        2 
  28 chr28_34043820     AKia    A    G        0      0        2 
  28 chr28_34043820     AOna    A    G        0      0        2 
  28 chr28_34043820     ASom    A    G        0      0        2 
  28 chr28_34043820     HCab    A    G        0      0        2 
  28 chr28_34043820     HPrz    A    G        0      0        2 
  28 chr28_34043820     ZBoe    A    G        0      0        2 
  28 chr28_34043820     ZGre    A    G      0.5      1        2 
  28 chr28_34043820     ZHar    A    G        0      0        2 
  28 chr28_34043820   Sample    A    G        0      0        2 
  28 chr28_34047410     AAsi    A    G        0      0        2 
  28 chr28_34047410     AKia    A    G        0      0        2 
  28 chr28_34047410     AOna    A    G        0      0        2 
  28 chr28_34047410     ASom    A    G        0      0        2 
  28 chr28_34047410     HCab    A    G        0      0        2 
  28 chr28_34047410     HPrz    A    G        0      0        2 
  28 chr28_34047410     ZBoe    A    G        0      0        2 
  28 chr28_34047410     ZGre    A    G        1      2        2 
  28 chr28_34047410     ZHar    A    G        0      0        2 
  28 chr28_34047410   Sample    A    G        0      0        2 
  28 chr28_34048534     AAsi    T    G        0      0        2 
  28 chr28_34048534     AKia    T    G        0      0        2 
  28 chr28_34048534     AOna    T    G        0      0        2 
  28 chr28_34048534     ASom    T    G        0      0        2 
  28 chr28_34048534     HCab    T    G        0      0        2 
  28 chr28_34048534     HPrz    T    G        0      0        2 
  28 chr28_34048534     ZBoe    T    G        0      0        2 
  28 chr28_34048534     ZGre    T    G      0.5      1        2 
  28 chr28_34048534     ZHar    T    G        0      0        2 
  28 chr28_34048534   Sample    T    G        0      0        2 
  28 chr28_34052012     AAsi    T    C        0      0        2 
  28 chr28_34052012     AKia    T    C        0      0        2 
  28 chr28_34052012     AOna    T    C        0      0        2 
  28 chr28_34052012     ASom    T    C        0      0        2 
  28 chr28_34052012     HCab    T    C        1      2        2 
  28 chr28_34052012     HPrz    T    C        1      2        2 
  28 chr28_34052012     ZBoe    T    C        0      0        2 
  28 chr28_34052012     ZGre    T    C        0      0        2 
  28 chr28_34052012     ZHar    T    C        0      0        2 
  28 chr28_34052012   Sample    T    C        0      0        2 
  28 chr28_34058552     AAsi    T    C        0      0        2 
  28 chr28_34058552     AKia    T    C        0      0        2 
  28 chr28_34058552     AOna    T    C        0      0        2 
  28 chr28_34058552     ASom    T    C        0      0        2 
  28 chr28_34058552     HCab    T    C        1      2        2 
  28 chr28_34058552     HPrz    T    C        1      2        2 
  28 chr28_34058552     ZBoe    T    C        0      0        2 
  28 chr28_34058552     ZGre    T    C        0      0        2 
  28 chr28_34058552     ZHar    T    C        0      0        2 
  28 chr28_34058552   Sample    T    C        0      0        2 
  28 chr28_34069373     AAsi    T    G        0      0        2 
  28 chr28_34069373     AKia    T    G        0      0        2 
  28 chr28_34069373     AOna    T    G        0      0        2 
  28 chr28_34069373     ASom    T    G        0      0        2 
  28 chr28_34069373     HCab    T    G        0      0        2 
  28 chr28_34069373     HPrz    T    G        0      0        2 
  28 chr28_34069373     ZBoe    T    G        0      0        2 
  28 chr28_34069373     ZGre    T    G        0      0        2 
  28 chr28_34069373     ZHar    T    G        1      2        2 
  28 chr28_34069373   Sample    T    G        0      0        2 
  28 chr28_34072007     AAsi    G    A        0      0        2 
  28 chr28_34072007     AKia    G    A        0      0        2 
  28 chr28_34072007     AOna    G    A        0      0        2 
  28 chr28_34072007     ASom    G    A        0      0        2 
  28 chr28_34072007     HCab    G    A        0      0        2 
  28 chr28_34072007     HPrz    G    A        0      0        2 
  28 chr28_34072007     ZBoe    G    A        0      0        2 
  28 chr28_34072007     ZGre    G    A      0.5      1        2 
  28 chr28_34072007     ZHar    G    A        0      0        2 
  28 chr28_34072007   Sample    G    A        0      0        2 
  28 chr28_34078249     AAsi    T    C        0      0        2 
  28 chr28_34078249     AKia    T    C        0      0        2 
  28 chr28_34078249     AOna    T    C        0      0        2 
  28 chr28_34078249     ASom    T    C        0      0        2 
  28 chr28_34078249     HCab    T    C        0      0        2 
  28 chr28_34078249     HPrz    T    C        0      0        2 
  28 chr28_34078249     ZBoe    T    C        0      0        2 
  28 chr28_34078249     ZGre    T    C      0.5      1        2 
  28 chr28_34078249     ZHar    T    C        0      0        2 
  28 chr28_34078249   Sample    T    C        0      0        2 
  28 chr28_34078671     AAsi    A    T      0.5      1        2 
  28 chr28_34078671     AKia    A    T        0      0        2 
  28 chr28_34078671     AOna    A    T        0      0        2 
  28 chr28_34078671     ASom    A    T        0      0        2 
  28 chr28_34078671     HCab    A    T        0      0        2 
  28 chr28_34078671     HPrz    A    T        0      0        2 
  28 chr28_34078671     ZBoe    A    T        0      0        2 
  28 chr28_34078671     ZGre    A    T        0      0        2 
  28 chr28_34078671     ZHar    A    T        0      0        2 
  28 chr28_34078671   Sample    A    T        0      0        2 
  28 chr28_34085787     AAsi    T    C        0      0        2 
  28 chr28_34085787     AKia    T    C        0      0        2 
  28 chr28_34085787     AOna    T    C        0      0        2 
  28 chr28_34085787     ASom    T    C        0      0        2 
  28 chr28_34085787     HCab    T    C        1      2        2 
  28 chr28_34085787     HPrz    T    C        1      2        2 
  28 chr28_34085787     ZBoe    T    C        0      0        2 
  28 chr28_34085787     ZGre    T    C        0      0        2 
  28 chr28_34085787     ZHar    T    C        0      0        2 
  28 chr28_34085787   Sample    T    C        0      0        2 
  28 chr28_34086946     AAsi    G    C        0      0        2 
  28 chr28_34086946     AKia    G    C        0      0        2 
  28 chr28_34086946     AOna    G    C        0      0        2 
  28 chr28_34086946     ASom    G    C        0      0        2 
  28 chr28_34086946     HCab    G    C        0      0        2 
  28 chr28_34086946     HPrz    G    C      0.5      1        2 
  28 chr28_34086946     ZBoe    G    C        0      0        2 
  28 chr28_34086946     ZGre    G    C        0      0        2 
  28 chr28_34086946     ZHar    G    C        0      0        2 
  28 chr28_34086946   Sample    G    C        0      0        2 
  28 chr28_34087475     AAsi    G    A        0      0        2 
  28 chr28_34087475     AKia    G    A        0      0        2 
  28 chr28_34087475     AOna    G    A        0      0        2 
  28 chr28_34087475     ASom    G    A        0      0        2 
  28 chr28_34087475     HCab    G    A        1      2        2 
  28 chr28_34087475     HPrz    G    A        1      2        2 
  28 chr28_34087475     ZBoe    G    A        0      0        2 
  28 chr28_34087475     ZGre    G    A        0      0        2 
  28 chr28_34087475     ZHar    G    A        0      0        2 
  28 chr28_34087475   Sample    G    A        0      0        2 
  28 chr28_34087484     AAsi    A    G        0      0        2 
  28 chr28_34087484     AKia    A    G      0.5      1        2 
  28 chr28_34087484     AOna    A    G        0      0        2 
  28 chr28_34087484     ASom    A    G        0      0        2 
  28 chr28_34087484     HCab    A    G        0      0        2 
  28 chr28_34087484     HPrz    A    G        0      0        2 
  28 chr28_34087484     ZBoe    A    G        0      0        2 
  28 chr28_34087484     ZGre    A    G        0      0        2 
  28 chr28_34087484     ZHar    A    G        0      0        2 
  28 chr28_34087484   Sample    A    G        0      0        2 
  28 chr28_34089200     AAsi    A    G        0      0        2 
  28 chr28_34089200     AKia    A    G        0      0        2 
  28 chr28_34089200     AOna    A    G        0      0        2 
  28 chr28_34089200     ASom    A    G        0      0        2 
  28 chr28_34089200     HCab    A    G        0      0        2 
  28 chr28_34089200     HPrz    A    G        0      0        2 
  28 chr28_34089200     ZBoe    A    G        0      0        2 
  28 chr28_34089200     ZGre    A    G        0      0        2 
  28 chr28_34089200     ZHar    A    G        1      2        2 
  28 chr28_34089200   Sample    A    G        0      0        2 
  28 chr28_34097993     AAsi    C    T        0      0        2 
  28 chr28_34097993     AKia    C    T        0      0        2 
  28 chr28_34097993     AOna    C    T        1      2        2 
  28 chr28_34097993     ASom    C    T        0      0        2 
  28 chr28_34097993     HCab    C    T        0      0        2 
  28 chr28_34097993     HPrz    C    T        0      0        2 
  28 chr28_34097993     ZBoe    C    T        0      0        2 
  28 chr28_34097993     ZGre    C    T        0      0        2 
  28 chr28_34097993     ZHar    C    T        0      0        2 
  28 chr28_34097993   Sample    C    T        0      0        2 
  28 chr28_34099488     AAsi    C    T        0      0        2 
  28 chr28_34099488     AKia    C    T        0      0        2 
  28 chr28_34099488     AOna    C    T        0      0        2 
  28 chr28_34099488     ASom    C    T        0      0        2 
  28 chr28_34099488     HCab    C    T        0      0        2 
  28 chr28_34099488     HPrz    C    T        0      0        2 
  28 chr28_34099488     ZBoe    C    T        1      2        2 
  28 chr28_34099488     ZGre    C    T        1      2        2 
  28 chr28_34099488     ZHar    C    T        1      2        2 
  28 chr28_34099488   Sample    C    T        0      0        2 
  28 chr28_34101556     AAsi    T    C        0      0        2 
  28 chr28_34101556     AKia    T    C        0      0        2 
  28 chr28_34101556     AOna    T    C        0      0        2 
  28 chr28_34101556     ASom    T    C        0      0        2 
  28 chr28_34101556     HCab    T    C        0      0        2 
  28 chr28_34101556     HPrz    T    C        0      0        2 
  28 chr28_34101556     ZBoe    T    C        0      0        2 
  28 chr28_34101556     ZGre    T    C        1      2        2 
  28 chr28_34101556     ZHar    T    C        0      0        2 
  28 chr28_34101556   Sample    T    C        0      0        2 
  28 chr28_34105001     AAsi    A    G        0      0        2 
  28 chr28_34105001     AKia    A    G        0      0        2 
  28 chr28_34105001     AOna    A    G        0      0        2 
  28 chr28_34105001     ASom    A    G        0      0        2 
  28 chr28_34105001     HCab    A    G        0      0        2 
  28 chr28_34105001     HPrz    A    G        0      0        2 
  28 chr28_34105001     ZBoe    A    G      0.5      1        2 
  28 chr28_34105001     ZGre    A    G        0      0        2 
  28 chr28_34105001     ZHar    A    G        0      0        2 
  28 chr28_34105001   Sample    A    G        0      0        2 
  28 chr28_34110825     AAsi    G    T        0      0        2 
  28 chr28_34110825     AKia    G    T        0      0        2 
  28 chr28_34110825     AOna    G    T        0      0        2 
  28 chr28_34110825     ASom    G    T        0      0        2 
  28 chr28_34110825     HCab    G    T        0      0        2 
  28 chr28_34110825     HPrz    G    T      0.5      1        2 
  28 chr28_34110825     ZBoe    G    T        0      0        2 
  28 chr28_34110825     ZGre    G    T        0      0        2 
  28 chr28_34110825     ZHar    G    T        0      0        2 
  28 chr28_34110825   Sample    G    T        0      0        2 
  28 chr28_34116321     AAsi    G    T        0      0        2 
  28 chr28_34116321     AKia    G    T        0      0        2 
  28 chr28_34116321     AOna    G    T        0      0        2 
  28 chr28_34116321     ASom    G    T        0      0        2 
  28 chr28_34116321     HCab    G    T        1      2        2 
  28 chr28_34116321     HPrz    G    T        1      2        2 
  28 chr28_34116321     ZBoe    G    T        0      0        2 
  28 chr28_34116321     ZGre    G    T        0      0        2 
  28 chr28_34116321     ZHar    G    T        0      0        2 
  28 chr28_34116321   Sample    G    T        0      0        2 
  28 chr28_34116914     AAsi    C    T        0      0        2 
  28 chr28_34116914     AKia    C    T        0      0        2 
  28 chr28_34116914     AOna    C    T      0.5      1        2 
  28 chr28_34116914     ASom    C    T        0      0        2 
  28 chr28_34116914     HCab    C    T        0      0        2 
  28 chr28_34116914     HPrz    C    T        0      0        2 
  28 chr28_34116914     ZBoe    C    T        0      0        2 
  28 chr28_34116914     ZGre    C    T        0      0        2 
  28 chr28_34116914     ZHar    C    T        0      0        2 
  28 chr28_34116914   Sample    C    T        0      0        2 
  28 chr28_34119237     AAsi    G    A        0      0        2 
  28 chr28_34119237     AKia    G    A        0      0        2 
  28 chr28_34119237     AOna    G    A        0      0        2 
  28 chr28_34119237     ASom    G    A        0      0        2 
  28 chr28_34119237     HCab    G    A        0      0        2 
  28 chr28_34119237     HPrz    G    A        0      0        2 
  28 chr28_34119237     ZBoe    G    A      0.5      1        2 
  28 chr28_34119237     ZGre    G    A        0      0        2 
  28 chr28_34119237     ZHar    G    A        0      0        2 
  28 chr28_34119237   Sample    G    A        0      0        2 
  28 chr28_34120660     AAsi    G    A        0      0        2 
  28 chr28_34120660     AKia    G    A        0      0        2 
  28 chr28_34120660     AOna    G    A        0      0        2 
  28 chr28_34120660     ASom    G    A        0      0        2 
  28 chr28_34120660     HCab    G    A        0      0        2 
  28 chr28_34120660     HPrz    G    A        0      0        2 
  28 chr28_34120660     ZBoe    G    A        0      0        2 
  28 chr28_34120660     ZGre    G    A        0      0        2 
  28 chr28_34120660     ZHar    G    A        1      2        2 
  28 chr28_34120660   Sample    G    A        0      0        2 
  28 chr28_34130165     AAsi    A    G        0      0        2 
  28 chr28_34130165     AKia    A    G        0      0        2 
  28 chr28_34130165     AOna    A    G        0      0        2 
  28 chr28_34130165     ASom    A    G        0      0        2 
  28 chr28_34130165     HCab    A    G        0      0        2 
  28 chr28_34130165     HPrz    A    G        0      0        2 
  28 chr28_34130165     ZBoe    A    G        1      2        2 
  28 chr28_34130165     ZGre    A    G        0      0        2 
  28 chr28_34130165     ZHar    A    G        0      0        2 
  28 chr28_34130165   Sample    A    G        0      0        2 
  28 chr28_34130238     AAsi    G    C        1      2        2 
  28 chr28_34130238     AKia    G    C        0      0        2 
  28 chr28_34130238     AOna    G    C        0      0        2 
  28 chr28_34130238     ASom    G    C        1      2        2 
  28 chr28_34130238     HCab    G    C        1      2        2 
  28 chr28_34130238     HPrz    G    C        1      2        2 
  28 chr28_34130238     ZBoe    G    C        0      0        2 
  28 chr28_34130238     ZGre    G    C        0      0        2 
  28 chr28_34130238     ZHar    G    C        0      0        2 
  28 chr28_34130238   Sample    G    C        1      2        2 
  28 chr28_34131507     AAsi    C    G        0      0        2 
  28 chr28_34131507     AKia    C    G        0      0        2 
  28 chr28_34131507     AOna    C    G        0      0        2 
  28 chr28_34131507     ASom    C    G        0      0        2 
  28 chr28_34131507     HCab    C    G        1      2        2 
  28 chr28_34131507     HPrz    C    G        1      2        2 
  28 chr28_34131507     ZBoe    C    G        0      0        2 
  28 chr28_34131507     ZGre    C    G        0      0        2 
  28 chr28_34131507     ZHar    C    G        0      0        2 
  28 chr28_34131507   Sample    C    G        0      0        2 
  28 chr28_34135079     AAsi    C    T        0      0        2 
  28 chr28_34135079     AKia    C    T        0      0        2 
  28 chr28_34135079     AOna    C    T      0.5      1        2 
  28 chr28_34135079     ASom    C    T        0      0        2 
  28 chr28_34135079     HCab    C    T        0      0        2 
  28 chr28_34135079     HPrz    C    T        0      0        2 
  28 chr28_34135079     ZBoe    C    T        0      0        2 
  28 chr28_34135079     ZGre    C    T        0      0        2 
  28 chr28_34135079     ZHar    C    T        0      0        2 
  28 chr28_34135079   Sample    C    T        0      0        2 
  28 chr28_34136862     AAsi    G    A        0      0        2 
  28 chr28_34136862     AKia    G    A        0      0        2 
  28 chr28_34136862     AOna    G    A        0      0        2 
  28 chr28_34136862     ASom    G    A        0      0        2 
  28 chr28_34136862     HCab    G    A        1      2        2 
  28 chr28_34136862     HPrz    G    A        1      2        2 
  28 chr28_34136862     ZBoe    G    A        0      0        2 
  28 chr28_34136862     ZGre    G    A        0      0        2 
  28 chr28_34136862     ZHar    G    A        0      0        2 
  28 chr28_34136862   Sample    G    A        0      0        2 
  28 chr28_34141650     AAsi    A    G        0      0        2 
  28 chr28_34141650     AKia    A    G        0      0        2 
  28 chr28_34141650     AOna    A    G        0      0        2 
  28 chr28_34141650     ASom    A    G        0      0        2 
  28 chr28_34141650     HCab    A    G        1      2        2 
  28 chr28_34141650     HPrz    A    G        1      2        2 
  28 chr28_34141650     ZBoe    A    G        0      0        2 
  28 chr28_34141650     ZGre    A    G        0      0        2 
  28 chr28_34141650     ZHar    A    G        0      0        2 
  28 chr28_34141650   Sample    A    G        0      0        2 
  28 chr28_34143827     AAsi    C    G        0      0        2 
  28 chr28_34143827     AKia    C    G      0.5      1        2 
  28 chr28_34143827     AOna    C    G        0      0        2 
  28 chr28_34143827     ASom    C    G        0      0        2 
  28 chr28_34143827     HCab    C    G        0      0        2 
  28 chr28_34143827     HPrz    C    G        0      0        2 
  28 chr28_34143827     ZBoe    C    G        0      0        2 
  28 chr28_34143827     ZGre    C    G        0      0        2 
  28 chr28_34143827     ZHar    C    G        0      0        2 
  28 chr28_34143827   Sample    C    G        0      0        2 
  28 chr28_34149157     AAsi    G    C        0      0        2 
  28 chr28_34149157     AKia    G    C        0      0        2 
  28 chr28_34149157     AOna    G    C        0      0        2 
  28 chr28_34149157     ASom    G    C        0      0        2 
  28 chr28_34149157     HCab    G    C      0.5      1        2 
  28 chr28_34149157     HPrz    G    C      0.5      1        2 
  28 chr28_34149157     ZBoe    G    C        0      0        2 
  28 chr28_34149157     ZGre    G    C        0      0        2 
  28 chr28_34149157     ZHar    G    C        0      0        2 
  28 chr28_34149157   Sample    G    C        0      0        2 
  28 chr28_34155064     AAsi    G    T        0      0        2 
  28 chr28_34155064     AKia    G    T        0      0        2 
  28 chr28_34155064     AOna    G    T      0.5      1        2 
  28 chr28_34155064     ASom    G    T        0      0        2 
  28 chr28_34155064     HCab    G    T        0      0        2 
  28 chr28_34155064     HPrz    G    T        0      0        2 
  28 chr28_34155064     ZBoe    G    T        0      0        2 
  28 chr28_34155064     ZGre    G    T        0      0        2 
  28 chr28_34155064     ZHar    G    T        0      0        2 
  28 chr28_34155064   Sample    G    T        0      0        2 
  28 chr28_34160714     AAsi    A    G        0      0        2 
  28 chr28_34160714     AKia    A    G      0.5      1        2 
  28 chr28_34160714     AOna    A    G        0      0        2 
  28 chr28_34160714     ASom    A    G        0      0        2 
  28 chr28_34160714     HCab    A    G        0      0        2 
  28 chr28_34160714     HPrz    A    G        0      0        2 
  28 chr28_34160714     ZBoe    A    G        0      0        2 
  28 chr28_34160714     ZGre    A    G        0      0        2 
  28 chr28_34160714     ZHar    A    G        0      0        2 
  28 chr28_34160714   Sample    A    G        0      0        2 
  28 chr28_34167064     AAsi    T    C        0      0        2 
  28 chr28_34167064     AKia    T    C        0      0        2 
  28 chr28_34167064     AOna    T    C        0      0        2 
  28 chr28_34167064     ASom    T    C        0      0        2 
  28 chr28_34167064     HCab    T    C        0      0        2 
  28 chr28_34167064     HPrz    T    C        0      0        2 
  28 chr28_34167064     ZBoe    T    C        0      0        2 
  28 chr28_34167064     ZGre    T    C      0.5      1        2 
  28 chr28_34167064     ZHar    T    C        0      0        2 
  28 chr28_34167064   Sample    T    C        0      0        2 
  28 chr28_34173053     AAsi    T    C        0      0        2 
  28 chr28_34173053     AKia    T    C        0      0        2 
  28 chr28_34173053     AOna    T    C        1      2        2 
  28 chr28_34173053     ASom    T    C        0      0        2 
  28 chr28_34173053     HCab    T    C        0      0        2 
  28 chr28_34173053     HPrz    T    C        0      0        2 
  28 chr28_34173053     ZBoe    T    C        0      0        2 
  28 chr28_34173053     ZGre    T    C        0      0        2 
  28 chr28_34173053     ZHar    T    C        0      0        2 
  28 chr28_34173053   Sample    T    C        0      0        2 
  28 chr28_34174243     AAsi    G    A        0      0        2 
  28 chr28_34174243     AKia    G    A        1      2        2 
  28 chr28_34174243     AOna    G    A        0      0        2 
  28 chr28_34174243     ASom    G    A        0      0        2 
  28 chr28_34174243     HCab    G    A        1      2        2 
  28 chr28_34174243     HPrz    G    A        1      2        2 
  28 chr28_34174243     ZBoe    G    A        0      0        2 
  28 chr28_34174243     ZGre    G    A        0      0        2 
  28 chr28_34174243     ZHar    G    A        0      0        2 
  28 chr28_34174243   Sample    G    A        0      0        2 
  28 chr28_34177734     AAsi    G    A        1      2        2 
  28 chr28_34177734     AKia    G    A        0      0        2 
  28 chr28_34177734     AOna    G    A        0      0        2 
  28 chr28_34177734     ASom    G    A        0      0        2 
  28 chr28_34177734     HCab    G    A        0      0        2 
  28 chr28_34177734     HPrz    G    A        0      0        2 
  28 chr28_34177734     ZBoe    G    A        0      0        2 
  28 chr28_34177734     ZGre    G    A        0      0        2 
  28 chr28_34177734     ZHar    G    A        0      0        2 
  28 chr28_34177734   Sample    G    A        1      2        2 
  28 chr28_34180589     AAsi    A    C        0      0        2 
  28 chr28_34180589     AKia    A    C      0.5      1        2 
  28 chr28_34180589     AOna    A    C        0      0        2 
  28 chr28_34180589     ASom    A    C        0      0        2 
  28 chr28_34180589     HCab    A    C        0      0        2 
  28 chr28_34180589     HPrz    A    C        0      0        2 
  28 chr28_34180589     ZBoe    A    C        0      0        2 
  28 chr28_34180589     ZGre    A    C        0      0        2 
  28 chr28_34180589     ZHar    A    C        0      0        2 
  28 chr28_34180589   Sample    A    C        0      0        2 
  28 chr28_34181457     AAsi    A    G        0      0        2 
  28 chr28_34181457     AKia    A    G        0      0        2 
  28 chr28_34181457     AOna    A    G        1      2        2 
  28 chr28_34181457     ASom    A    G        0      0        2 
  28 chr28_34181457     HCab    A    G        0      0        2 
  28 chr28_34181457     HPrz    A    G        0      0        2 
  28 chr28_34181457     ZBoe    A    G        0      0        2 
  28 chr28_34181457     ZGre    A    G        0      0        2 
  28 chr28_34181457     ZHar    A    G        0      0        2 
  28 chr28_34181457   Sample    A    G        0      0        2 
  28 chr28_34182622     AAsi    T    C        0      0        2 
  28 chr28_34182622     AKia    T    C        0      0        2 
  28 chr28_34182622     AOna    T    C        0      0        2 
  28 chr28_34182622     ASom    T    C        0      0        2 
  28 chr28_34182622     HCab    T    C        1      2        2 
  28 chr28_34182622     HPrz    T    C        1      2        2 
  28 chr28_34182622     ZBoe    T    C        0      0        2 
  28 chr28_34182622     ZGre    T    C        0      0        2 
  28 chr28_34182622     ZHar    T    C        0      0        2 
  28 chr28_34182622   Sample    T    C        1      2        2 
  28 chr28_34183714     AAsi    A    G        0      0        2 
  28 chr28_34183714     AKia    A    G        0      0        2 
  28 chr28_34183714     AOna    A    G        0      0        2 
  28 chr28_34183714     ASom    A    G        0      0        2 
  28 chr28_34183714     HCab    A    G        0      0        2 
  28 chr28_34183714     HPrz    A    G        0      0        2 
  28 chr28_34183714     ZBoe    A    G        0      0        2 
  28 chr28_34183714     ZGre    A    G        0      0        2 
  28 chr28_34183714     ZHar    A    G        1      2        2 
  28 chr28_34183714   Sample    A    G        0      0        2 
  28 chr28_34186378     AAsi    A    G        0      0        2 
  28 chr28_34186378     AKia    A    G        0      0        2 
  28 chr28_34186378     AOna    A    G        0      0        2 
  28 chr28_34186378     ASom    A    G        0      0        2 
  28 chr28_34186378     HCab    A    G        1      2        2 
  28 chr28_34186378     HPrz    A    G        1      2        2 
  28 chr28_34186378     ZBoe    A    G        0      0        2 
  28 chr28_34186378     ZGre    A    G        0      0        2 
  28 chr28_34186378     ZHar    A    G        0      0        2 
  28 chr28_34186378   Sample    A    G        1      2        2 
  28 chr28_34191404     AAsi    G    A        0      0        2 
  28 chr28_34191404     AKia    G    A        0      0        2 
  28 chr28_34191404     AOna    G    A        0      0        2 
  28 chr28_34191404     ASom    G    A        0      0        2 
  28 chr28_34191404     HCab    G    A        0      0        2 
  28 chr28_34191404     HPrz    G    A        0      0        2 
  28 chr28_34191404     ZBoe    G    A        1      2        2 
  28 chr28_34191404     ZGre    G    A        0      0        2 
  28 chr28_34191404     ZHar    G    A        0      0        2 
  28 chr28_34191404   Sample    G    A        0      0        2 
  28 chr28_34193422     AAsi    C    T        0      0        2 
  28 chr28_34193422     AKia    C    T        0      0        2 
  28 chr28_34193422     AOna    C    T        0      0        2 
  28 chr28_34193422     ASom    C    T        0      0        2 
  28 chr28_34193422     HCab    C    T        0      0        2 
  28 chr28_34193422     HPrz    C    T        0      0        2 
  28 chr28_34193422     ZBoe    C    T        0      0        2 
  28 chr28_34193422     ZGre    C    T      0.5      1        2 
  28 chr28_34193422     ZHar    C    T        0      0        2 
  28 chr28_34193422   Sample    C    T        0      0        2 
  28 chr28_34197873     AAsi    G    A        0      0        2 
  28 chr28_34197873     AKia    G    A        0      0        2 
  28 chr28_34197873     AOna    G    A        0      0        2 
  28 chr28_34197873     ASom    G    A        0      0        2 
  28 chr28_34197873     HCab    G    A        1      2        2 
  28 chr28_34197873     HPrz    G    A      0.5      1        2 
  28 chr28_34197873     ZBoe    G    A        0      0        2 
  28 chr28_34197873     ZGre    G    A        0      0        2 
  28 chr28_34197873     ZHar    G    A        0      0        2 
  28 chr28_34197873   Sample    G    A        0      0        2 
  28 chr28_34200596     AAsi    C    T        0      0        2 
  28 chr28_34200596     AKia    C    T        1      2        2 
  28 chr28_34200596     AOna    C    T        1      2        2 
  28 chr28_34200596     ASom    C    T        0      0        2 
  28 chr28_34200596     HCab    C    T        0      0        2 
  28 chr28_34200596     HPrz    C    T        0      0        2 
  28 chr28_34200596     ZBoe    C    T        0      0        2 
  28 chr28_34200596     ZGre    C    T        0      0        2 
  28 chr28_34200596     ZHar    C    T        0      0        2 
  28 chr28_34200596   Sample    C    T        0      0        2 
  28 chr28_34206698     AAsi    A    G        0      0        2 
  28 chr28_34206698     AKia    A    G      0.5      1        2 
  28 chr28_34206698     AOna    A    G      0.5      1        2 
  28 chr28_34206698     ASom    A    G        0      0        2 
  28 chr28_34206698     HCab    A    G        0      0        2 
  28 chr28_34206698     HPrz    A    G        0      0        2 
  28 chr28_34206698     ZBoe    A    G        0      0        2 
  28 chr28_34206698     ZGre    A    G        0      0        2 
  28 chr28_34206698     ZHar    A    G        0      0        2 
  28 chr28_34206698   Sample    A    G        0      0        2 
  28 chr28_34208629     AAsi    C    T        0      0        2 
  28 chr28_34208629     AKia    C    T        0      0        2 
  28 chr28_34208629     AOna    C    T        0      0        2 
  28 chr28_34208629     ASom    C    T        0      0        2 
  28 chr28_34208629     HCab    C    T        0      0        2 
  28 chr28_34208629     HPrz    C    T        0      0        2 
  28 chr28_34208629     ZBoe    C    T        1      2        2 
  28 chr28_34208629     ZGre    C    T        0      0        2 
  28 chr28_34208629     ZHar    C    T        0      0        2 
  28 chr28_34208629   Sample    C    T        0      0        2 
  28 chr28_34212781     AAsi    G    T        0      0        2 
  28 chr28_34212781     AKia    G    T        0      0        2 
  28 chr28_34212781     AOna    G    T        0      0        2 
  28 chr28_34212781     ASom    G    T        0      0        2 
  28 chr28_34212781     HCab    G    T        0      0        2 
  28 chr28_34212781     HPrz    G    T        0      0        2 
  28 chr28_34212781     ZBoe    G    T        0      0        2 
  28 chr28_34212781     ZGre    G    T        1      2        2 
  28 chr28_34212781     ZHar    G    T        0      0        2 
  28 chr28_34212781   Sample    G    T        0      0        2 
  28 chr28_34214214     AAsi    A    G        0      0        2 
  28 chr28_34214214     AKia    A    G        0      0        2 
  28 chr28_34214214     AOna    A    G        0      0        2 
  28 chr28_34214214     ASom    A    G        0      0        2 
  28 chr28_34214214     HCab    A    G        0      0        2 
  28 chr28_34214214     HPrz    A    G        0      0        2 
  28 chr28_34214214     ZBoe    A    G      0.5      1        2 
  28 chr28_34214214     ZGre    A    G        0      0        2 
  28 chr28_34214214     ZHar    A    G        0      0        2 
  28 chr28_34214214   Sample    A    G        0      0        2 
  28 chr28_34217062     AAsi    G    C        0      0        2 
  28 chr28_34217062     AKia    G    C        0      0        2 
  28 chr28_34217062     AOna    G    C        0      0        2 
  28 chr28_34217062     ASom    G    C        0      0        2 
  28 chr28_34217062     HCab    G    C        1      2        2 
  28 chr28_34217062     HPrz    G    C        1      2        2 
  28 chr28_34217062     ZBoe    G    C        0      0        2 
  28 chr28_34217062     ZGre    G    C        0      0        2 
  28 chr28_34217062     ZHar    G    C        0      0        2 
  28 chr28_34217062   Sample    G    C        0      0        2 
  28 chr28_34218066     AAsi    A    G        0      0        2 
  28 chr28_34218066     AKia    A    G        0      0        2 
  28 chr28_34218066     AOna    A    G        0      0        2 
  28 chr28_34218066     ASom    A    G        1      2        2 
  28 chr28_34218066     HCab    A    G        0      0        2 
  28 chr28_34218066     HPrz    A    G        0      0        2 
  28 chr28_34218066     ZBoe    A    G        0      0        2 
  28 chr28_34218066     ZGre    A    G        0      0        2 
  28 chr28_34218066     ZHar    A    G        0      0        2 
  28 chr28_34218066   Sample    A    G        0      0        2 
  28 chr28_34219081     AAsi    A    G        0      0        2 
  28 chr28_34219081     AKia    A    G        0      0        2 
  28 chr28_34219081     AOna    A    G        0      0        2 
  28 chr28_34219081     ASom    A    G        0      0        2 
  28 chr28_34219081     HCab    A    G        0      0        2 
  28 chr28_34219081     HPrz    A    G        0      0        2 
  28 chr28_34219081     ZBoe    A    G      0.5      1        2 
  28 chr28_34219081     ZGre    A    G        0      0        2 
  28 chr28_34219081     ZHar    A    G        0      0        2 
  28 chr28_34219081   Sample    A    G        0      0        2 
  28 chr28_34221952     AAsi    G    A        0      0        2 
  28 chr28_34221952     AKia    G    A        0      0        2 
  28 chr28_34221952     AOna    G    A        0      0        2 
  28 chr28_34221952     ASom    G    A        0      0        2 
  28 chr28_34221952     HCab    G    A      0.5      1        2 
  28 chr28_34221952     HPrz    G    A        1      2        2 
  28 chr28_34221952     ZBoe    G    A        0      0        2 
  28 chr28_34221952     ZGre    G    A        0      0        2 
  28 chr28_34221952     ZHar    G    A        0      0        2 
  28 chr28_34221952   Sample    G    A        0      0        2 
  28 chr28_34222822     AAsi    T    A        0      0        2 
  28 chr28_34222822     AKia    T    A        1      2        2 
  28 chr28_34222822     AOna    T    A        0      0        2 
  28 chr28_34222822     ASom    T    A        0      0        2 
  28 chr28_34222822     HCab    T    A        0      0        2 
  28 chr28_34222822     HPrz    T    A        0      0        2 
  28 chr28_34222822     ZBoe    T    A        0      0        2 
  28 chr28_34222822     ZGre    T    A        0      0        2 
  28 chr28_34222822     ZHar    T    A        0      0        2 
  28 chr28_34222822   Sample    T    A        0      0        2 
  28 chr28_34223137     AAsi    A    G        0      0        2 
  28 chr28_34223137     AKia    A    G        1      2        2 
  28 chr28_34223137     AOna    A    G        0      0        2 
  28 chr28_34223137     ASom    A    G        0      0        2 
  28 chr28_34223137     HCab    A    G        0      0        2 
  28 chr28_34223137     HPrz    A    G        0      0        2 
  28 chr28_34223137     ZBoe    A    G        0      0        2 
  28 chr28_34223137     ZGre    A    G        0      0        2 
  28 chr28_34223137     ZHar    A    G        0      0        2 
  28 chr28_34223137   Sample    A    G        0      0        2 
  28 chr28_34225121     AAsi    T    C      0.5      1        2 
  28 chr28_34225121     AKia    T    C        0      0        2 
  28 chr28_34225121     AOna    T    C        0      0        2 
  28 chr28_34225121     ASom    T    C        0      0        2 
  28 chr28_34225121     HCab    T    C        0      0        2 
  28 chr28_34225121     HPrz    T    C        0      0        2 
  28 chr28_34225121     ZBoe    T    C        0      0        2 
  28 chr28_34225121     ZGre    T    C        0      0        2 
  28 chr28_34225121     ZHar    T    C        0      0        2 
  28 chr28_34225121   Sample    T    C        0      0        2 
  28 chr28_34226693     AAsi    T    C      0.5      1        2 
  28 chr28_34226693     AKia    T    C        0      0        2 
  28 chr28_34226693     AOna    T    C        0      0        2 
  28 chr28_34226693     ASom    T    C        0      0        2 
  28 chr28_34226693     HCab    T    C        0      0        2 
  28 chr28_34226693     HPrz    T    C        0      0        2 
  28 chr28_34226693     ZBoe    T    C        0      0        2 
  28 chr28_34226693     ZGre    T    C        0      0        2 
  28 chr28_34226693     ZHar    T    C        0      0        2 
  28 chr28_34226693   Sample    T    C        0      0        2 
  28 chr28_34243274     AAsi    T    C        0      0        2 
  28 chr28_34243274     AKia    T    C        0      0        2 
  28 chr28_34243274     AOna    T    C        0      0        2 
  28 chr28_34243274     ASom    T    C        0      0        2 
  28 chr28_34243274     HCab    T    C        1      2        2 
  28 chr28_34243274     HPrz    T    C        1      2        2 
  28 chr28_34243274     ZBoe    T    C        0      0        2 
  28 chr28_34243274     ZGre    T    C        1      2        2 
  28 chr28_34243274     ZHar    T    C        1      2        2 
  28 chr28_34243274   Sample    T    C        0      0        2 
  28 chr28_34245618     AAsi    A    T      0.5      1        2 
  28 chr28_34245618     AKia    A    T        0      0        2 
  28 chr28_34245618     AOna    A    T        0      0        2 
  28 chr28_34245618     ASom    A    T        0      0        2 
  28 chr28_34245618     HCab    A    T        0      0        2 
  28 chr28_34245618     HPrz    A    T        0      0        2 
  28 chr28_34245618     ZBoe    A    T        0      0        2 
  28 chr28_34245618     ZGre    A    T        0      0        2 
  28 chr28_34245618     ZHar    A    T        0      0        2 
  28 chr28_34245618   Sample    A    T        0      0        2 
  28 chr28_34246160     AAsi    T    A        0      0        2 
  28 chr28_34246160     AKia    T    A        1      2        2 
  28 chr28_34246160     AOna    T    A      0.5      1        2 
  28 chr28_34246160     ASom    T    A        0      0        2 
  28 chr28_34246160     HCab    T    A        0      0        2 
  28 chr28_34246160     HPrz    T    A        0      0        2 
  28 chr28_34246160     ZBoe    T    A        0      0        2 
  28 chr28_34246160     ZGre    T    A        0      0        2 
  28 chr28_34246160     ZHar    T    A        0      0        2 
  28 chr28_34246160   Sample    T    A        0      0        2 
  28 chr28_34248823     AAsi    A    G        0      0        2 
  28 chr28_34248823     AKia    A    G        0      0        2 
  28 chr28_34248823     AOna    A    G        0      0        2 
  28 chr28_34248823     ASom    A    G        0      0        2 
  28 chr28_34248823     HCab    A    G        1      2        2 
  28 chr28_34248823     HPrz    A    G        1      2        2 
  28 chr28_34248823     ZBoe    A    G        0      0        2 
  28 chr28_34248823     ZGre    A    G        0      0        2 
  28 chr28_34248823     ZHar    A    G        0      0        2 
  28 chr28_34248823   Sample    A    G        0      0        2 
  28 chr28_34249779     AAsi    A    G        0      0        2 
  28 chr28_34249779     AKia    A    G        0      0        2 
  28 chr28_34249779     AOna    A    G        0      0        2 
  28 chr28_34249779     ASom    A    G        0      0        2 
  28 chr28_34249779     HCab    A    G        0      0        2 
  28 chr28_34249779     HPrz    A    G        0      0        2 
  28 chr28_34249779     ZBoe    A    G      0.5      1        2 
  28 chr28_34249779     ZGre    A    G        0      0        2 
  28 chr28_34249779     ZHar    A    G        0      0        2 
  28 chr28_34249779   Sample    A    G        0      0        2 
  28 chr28_34251530     AAsi    G    A        0      0        2 
  28 chr28_34251530     AKia    G    A        0      0        2 
  28 chr28_34251530     AOna    G    A        0      0        2 
  28 chr28_34251530     ASom    G    A        0      0        2 
  28 chr28_34251530     HCab    G    A        1      2        2 
  28 chr28_34251530     HPrz    G    A        1      2        2 
  28 chr28_34251530     ZBoe    G    A        0      0        2 
  28 chr28_34251530     ZGre    G    A        0      0        2 
  28 chr28_34251530     ZHar    G    A        0      0        2 
  28 chr28_34251530   Sample    G    A        0      0        2 
  28 chr28_34262013     AAsi    T    G        0      0        2 
  28 chr28_34262013     AKia    T    G        0      0        2 
  28 chr28_34262013     AOna    T    G        0      0        2 
  28 chr28_34262013     ASom    T    G        0      0        2 
  28 chr28_34262013     HCab    T    G        0      0        2 
  28 chr28_34262013     HPrz    T    G        0      0        2 
  28 chr28_34262013     ZBoe    T    G        0      0        2 
  28 chr28_34262013     ZGre    T    G        1      2        2 
  28 chr28_34262013     ZHar    T    G        1      2        2 
  28 chr28_34262013   Sample    T    G        0      0        2 
  28 chr28_34262960     AAsi    G    A        0      0        2 
  28 chr28_34262960     AKia    G    A        0      0        2 
  28 chr28_34262960     AOna    G    A        0      0        2 
  28 chr28_34262960     ASom    G    A        0      0        2 
  28 chr28_34262960     HCab    G    A        1      2        2 
  28 chr28_34262960     HPrz    G    A        1      2        2 
  28 chr28_34262960     ZBoe    G    A        0      0        2 
  28 chr28_34262960     ZGre    G    A        0      0        2 
  28 chr28_34262960     ZHar    G    A        0      0        2 
  28 chr28_34262960   Sample    G    A        0      0        2 
  28 chr28_34263817     AAsi    T    A        0      0        2 
  28 chr28_34263817     AKia    T    A        0      0        2 
  28 chr28_34263817     AOna    T    A        0      0        2 
  28 chr28_34263817     ASom    T    A        0      0        2 
  28 chr28_34263817     HCab    T    A        0      0        2 
  28 chr28_34263817     HPrz    T    A        0      0        2 
  28 chr28_34263817     ZBoe    T    A        0      0        2 
  28 chr28_34263817     ZGre    T    A        0      0        2 
  28 chr28_34263817     ZHar    T    A        1      2        2 
  28 chr28_34263817   Sample    T    A        0      0        2 
  28 chr28_34268748     AAsi    A    C        0      0        2 
  28 chr28_34268748     AKia    A    C        0      0        2 
  28 chr28_34268748     AOna    A    C        0      0        2 
  28 chr28_34268748     ASom    A    C        0      0        2 
  28 chr28_34268748     HCab    A    C        0      0        2 
  28 chr28_34268748     HPrz    A    C        0      0        2 
  28 chr28_34268748     ZBoe    A    C        0      0        2 
  28 chr28_34268748     ZGre    A    C        0      0        2 
  28 chr28_34268748     ZHar    A    C      0.5      1        2 
  28 chr28_34268748   Sample    A    C        0      0        2 
  28 chr28_34269761     AAsi    T    A        0      0        2 
  28 chr28_34269761     AKia    T    A        0      0        2 
  28 chr28_34269761     AOna    T    A        0      0        2 
  28 chr28_34269761     ASom    T    A        0      0        2 
  28 chr28_34269761     HCab    T    A        1      2        2 
  28 chr28_34269761     HPrz    T    A        1      2        2 
  28 chr28_34269761     ZBoe    T    A        0      0        2 
  28 chr28_34269761     ZGre    T    A        0      0        2 
  28 chr28_34269761     ZHar    T    A        0      0        2 
  28 chr28_34269761   Sample    T    A        0      0        2 
  28 chr28_34270753     AAsi    T    A        0      0        2 
  28 chr28_34270753     AKia    T    A        0      0        2 
  28 chr28_34270753     AOna    T    A        0      0        2 
  28 chr28_34270753     ASom    T    A        0      0        2 
  28 chr28_34270753     HCab    T    A        0      0        2 
  28 chr28_34270753     HPrz    T    A        0      0        2 
  28 chr28_34270753     ZBoe    T    A        0      0        2 
  28 chr28_34270753     ZGre    T    A        1      2        2 
  28 chr28_34270753     ZHar    T    A        0      0        2 
  28 chr28_34270753   Sample    T    A        0      0        2 
  28 chr28_34276532     AAsi    T    C      0.5      1        2 
  28 chr28_34276532     AKia    T    C        0      0        2 
  28 chr28_34276532     AOna    T    C        0      0        2 
  28 chr28_34276532     ASom    T    C        0      0        2 
  28 chr28_34276532     HCab    T    C        0      0        2 
  28 chr28_34276532     HPrz    T    C        0      0        2 
  28 chr28_34276532     ZBoe    T    C        0      0        2 
  28 chr28_34276532     ZGre    T    C        0      0        2 
  28 chr28_34276532     ZHar    T    C        0      0        2 
  28 chr28_34276532   Sample    T    C        0      0        2 
  28 chr28_34289637     AAsi    G    C        0      0        2 
  28 chr28_34289637     AKia    G    C        0      0        2 
  28 chr28_34289637     AOna    G    C        0      0        2 
  28 chr28_34289637     ASom    G    C        0      0        2 
  28 chr28_34289637     HCab    G    C        0      0        2 
  28 chr28_34289637     HPrz    G    C      0.5      1        2 
  28 chr28_34289637     ZBoe    G    C        0      0        2 
  28 chr28_34289637     ZGre    G    C        0      0        2 
  28 chr28_34289637     ZHar    G    C        0      0        2 
  28 chr28_34289637   Sample    G    C        0      0        2 
  28 chr28_34290933     AAsi    T    C        0      0        2 
  28 chr28_34290933     AKia    T    C        0      0        2 
  28 chr28_34290933     AOna    T    C        0      0        2 
  28 chr28_34290933     ASom    T    C        1      2        2 
  28 chr28_34290933     HCab    T    C        0      0        2 
  28 chr28_34290933     HPrz    T    C        0      0        2 
  28 chr28_34290933     ZBoe    T    C        0      0        2 
  28 chr28_34290933     ZGre    T    C        0      0        2 
  28 chr28_34290933     ZHar    T    C        0      0        2 
  28 chr28_34290933   Sample    T    C        0      0        2 
  28 chr28_34292658     AAsi    T    C        0      0        2 
  28 chr28_34292658     AKia    T    C        0      0        2 
  28 chr28_34292658     AOna    T    C        0      0        2 
  28 chr28_34292658     ASom    T    C        0      0        2 
  28 chr28_34292658     HCab    T    C        0      0        2 
  28 chr28_34292658     HPrz    T    C        0      0        2 
  28 chr28_34292658     ZBoe    T    C        0      0        2 
  28 chr28_34292658     ZGre    T    C        0      0        2 
  28 chr28_34292658     ZHar    T    C        1      2        2 
  28 chr28_34292658   Sample    T    C        0      0        2 
  28 chr28_34294338     AAsi    A    G        0      0        2 
  28 chr28_34294338     AKia    A    G        0      0        2 
  28 chr28_34294338     AOna    A    G        0      0        2 
  28 chr28_34294338     ASom    A    G        0      0        2 
  28 chr28_34294338     HCab    A    G      0.5      1        2 
  28 chr28_34294338     HPrz    A    G        0      0        2 
  28 chr28_34294338     ZBoe    A    G        0      0        2 
  28 chr28_34294338     ZGre    A    G        0      0        2 
  28 chr28_34294338     ZHar    A    G        0      0        2 
  28 chr28_34294338   Sample    A    G        0      0        2 
  28 chr28_34296504     AAsi    T    C        0      0        2 
  28 chr28_34296504     AKia    T    C        0      0        2 
  28 chr28_34296504     AOna    T    C        0      0        2 
  28 chr28_34296504     ASom    T    C        1      2        2 
  28 chr28_34296504     HCab    T    C        0      0        2 
  28 chr28_34296504     HPrz    T    C        0      0        2 
  28 chr28_34296504     ZBoe    T    C        0      0        2 
  28 chr28_34296504     ZGre    T    C        0      0        2 
  28 chr28_34296504     ZHar    T    C        0      0        2 
  28 chr28_34296504   Sample    T    C        0      0        2 
  28 chr28_34321244     AAsi    T    A        0      0        2 
  28 chr28_34321244     AKia    T    A        0      0        2 
  28 chr28_34321244     AOna    T    A        0      0        2 
  28 chr28_34321244     ASom    T    A        1      2        2 
  28 chr28_34321244     HCab    T    A        0      0        2 
  28 chr28_34321244     HPrz    T    A        0      0        2 
  28 chr28_34321244     ZBoe    T    A        0      0        2 
  28 chr28_34321244     ZGre    T    A        0      0        2 
  28 chr28_34321244     ZHar    T    A        0      0        2 
  28 chr28_34321244   Sample    T    A        1      2        2 
  28 chr28_34330986     AAsi    T    G      0.5      1        2 
  28 chr28_34330986     AKia    T    G        0      0        2 
  28 chr28_34330986     AOna    T    G        0      0        2 
  28 chr28_34330986     ASom    T    G        0      0        2 
  28 chr28_34330986     HCab    T    G        0      0        2 
  28 chr28_34330986     HPrz    T    G        0      0        2 
  28 chr28_34330986     ZBoe    T    G        0      0        2 
  28 chr28_34330986     ZGre    T    G        0      0        2 
  28 chr28_34330986     ZHar    T    G        0      0        2 
  28 chr28_34330986   Sample    T    G        0      0        2 
  28 chr28_34336535     AAsi    G    A        0      0        2 
  28 chr28_34336535     AKia    G    A        0      0        2 
  28 chr28_34336535     AOna    G    A        0      0        2 
  28 chr28_34336535     ASom    G    A        0      0        2 
  28 chr28_34336535     HCab    G    A        0      0        2 
  28 chr28_34336535     HPrz    G    A        0      0        2 
  28 chr28_34336535     ZBoe    G    A        0      0        2 
  28 chr28_34336535     ZGre    G    A        1      2        2 
  28 chr28_34336535     ZHar    G    A        0      0        2 
  28 chr28_34336535   Sample    G    A        0      0        2 
  28 chr28_34340366     AAsi    A    C        0      0        2 
  28 chr28_34340366     AKia    A    C        0      0        2 
  28 chr28_34340366     AOna    A    C        0      0        2 
  28 chr28_34340366     ASom    A    C        0      0        2 
  28 chr28_34340366     HCab    A    C        1      2        2 
  28 chr28_34340366     HPrz    A    C        1      2        2 
  28 chr28_34340366     ZBoe    A    C        0      0        2 
  28 chr28_34340366     ZGre    A    C        0      0        2 
  28 chr28_34340366     ZHar    A    C        0      0        2 
  28 chr28_34340366   Sample    A    C        0      0        2 
  28 chr28_34340705     AAsi    A    G        0      0        2 
  28 chr28_34340705     AKia    A    G        0      0        2 
  28 chr28_34340705     AOna    A    G        0      0        2 
  28 chr28_34340705     ASom    A    G        0      0        2 
  28 chr28_34340705     HCab    A    G        1      2        2 
  28 chr28_34340705     HPrz    A    G        1      2        2 
  28 chr28_34340705     ZBoe    A    G        0      0        2 
  28 chr28_34340705     ZGre    A    G        0      0        2 
  28 chr28_34340705     ZHar    A    G        0      0        2 
  28 chr28_34340705   Sample    A    G        0      0        2 
  28 chr28_34345525     AAsi    G    A      0.5      1        2 
  28 chr28_34345525     AKia    G    A        0      0        2 
  28 chr28_34345525     AOna    G    A        0      0        2 
  28 chr28_34345525     ASom    G    A        0      0        2 
  28 chr28_34345525     HCab    G    A        0      0        2 
  28 chr28_34345525     HPrz    G    A        0      0        2 
  28 chr28_34345525     ZBoe    G    A        0      0        2 
  28 chr28_34345525     ZGre    G    A        0      0        2 
  28 chr28_34345525     ZHar    G    A        0      0        2 
  28 chr28_34345525   Sample    G    A        0      0        2 
  28 chr28_34346287     AAsi    C    T        0      0        2 
  28 chr28_34346287     AKia    C    T        0      0        2 
  28 chr28_34346287     AOna    C    T        0      0        2 
  28 chr28_34346287     ASom    C    T        0      0        2 
  28 chr28_34346287     HCab    C    T        0      0        2 
  28 chr28_34346287     HPrz    C    T        0      0        2 
  28 chr28_34346287     ZBoe    C    T        0      0        2 
  28 chr28_34346287     ZGre    C    T        0      0        2 
  28 chr28_34346287     ZHar    C    T        1      2        2 
  28 chr28_34346287   Sample    C    T        0      0        2 
  28 chr28_34348078     AAsi    A    G        0      0        2 
  28 chr28_34348078     AKia    A    G        0      0        2 
  28 chr28_34348078     AOna    A    G        0      0        2 
  28 chr28_34348078     ASom    A    G        0      0        2 
  28 chr28_34348078     HCab    A    G        0      0        2 
  28 chr28_34348078     HPrz    A    G        0      0        2 
  28 chr28_34348078     ZBoe    A    G        0      0        2 
  28 chr28_34348078     ZGre    A    G        0      0        2 
  28 chr28_34348078     ZHar    A    G        1      2        2 
  28 chr28_34348078   Sample    A    G        0      0        2 
  28 chr28_34351362     AAsi    G    A        0      0        2 
  28 chr28_34351362     AKia    G    A        0      0        2 
  28 chr28_34351362     AOna    G    A        0      0        2 
  28 chr28_34351362     ASom    G    A        0      0        2 
  28 chr28_34351362     HCab    G    A        0      0        2 
  28 chr28_34351362     HPrz    G    A        0      0        2 
  28 chr28_34351362     ZBoe    G    A      0.5      1        2 
  28 chr28_34351362     ZGre    G    A        0      0        2 
  28 chr28_34351362     ZHar    G    A        0      0        2 
  28 chr28_34351362   Sample    G    A        0      0        2 
  28 chr28_34354213     AAsi    C    T        0      0        2 
  28 chr28_34354213     AKia    C    T        0      0        2 
  28 chr28_34354213     AOna    C    T        0      0        2 
  28 chr28_34354213     ASom    C    T        0      0        2 
  28 chr28_34354213     HCab    C    T        0      0        2 
  28 chr28_34354213     HPrz    C    T        0      0        2 
  28 chr28_34354213     ZBoe    C    T        0      0        2 
  28 chr28_34354213     ZGre    C    T        0      0        2 
  28 chr28_34354213     ZHar    C    T        1      2        2 
  28 chr28_34354213   Sample    C    T        0      0        2 
  28 chr28_34358112     AAsi    A    G        0      0        2 
  28 chr28_34358112     AKia    A    G        0      0        2 
  28 chr28_34358112     AOna    A    G        0      0        2 
  28 chr28_34358112     ASom    A    G        0      0        2 
  28 chr28_34358112     HCab    A    G        0      0        2 
  28 chr28_34358112     HPrz    A    G      0.5      1        2 
  28 chr28_34358112     ZBoe    A    G        0      0        2 
  28 chr28_34358112     ZGre    A    G        0      0        2 
  28 chr28_34358112     ZHar    A    G        0      0        2 
  28 chr28_34358112   Sample    A    G        0      0        2 
  28 chr28_34367312     AAsi    A    G        0      0        2 
  28 chr28_34367312     AKia    A    G        0      0        2 
  28 chr28_34367312     AOna    A    G        0      0        2 
  28 chr28_34367312     ASom    A    G        0      0        2 
  28 chr28_34367312     HCab    A    G        0      0        2 
  28 chr28_34367312     HPrz    A    G        0      0        2 
  28 chr28_34367312     ZBoe    A    G        0      0        2 
  28 chr28_34367312     ZGre    A    G      0.5      1        2 
  28 chr28_34367312     ZHar    A    G        0      0        2 
  28 chr28_34367312   Sample    A    G        0      0        2 
  28 chr28_34372295     AAsi    T    C        0      0        2 
  28 chr28_34372295     AKia    T    C        0      0        2 
  28 chr28_34372295     AOna    T    C        0      0        2 
  28 chr28_34372295     ASom    T    C        0      0        2 
  28 chr28_34372295     HCab    T    C        0      0        2 
  28 chr28_34372295     HPrz    T    C        0      0        2 
  28 chr28_34372295     ZBoe    T    C      0.5      1        2 
  28 chr28_34372295     ZGre    T    C        0      0        2 
  28 chr28_34372295     ZHar    T    C        0      0        2 
  28 chr28_34372295   Sample    T    C        0      0        2 
  28 chr28_34374208     AAsi    A    G        0      0        2 
  28 chr28_34374208     AKia    A    G        0      0        2 
  28 chr28_34374208     AOna    A    G        0      0        2 
  28 chr28_34374208     ASom    A    G        0      0        2 
  28 chr28_34374208     HCab    A    G        0      0        2 
  28 chr28_34374208     HPrz    A    G        0      0        2 
  28 chr28_34374208     ZBoe    A    G      0.5      1        2 
  28 chr28_34374208     ZGre    A    G        0      0        2 
  28 chr28_34374208     ZHar    A    G        0      0        2 
  28 chr28_34374208   Sample    A    G        0      0        2 
  28 chr28_34374740     AAsi    T    C        0      0        2 
  28 chr28_34374740     AKia    T    C        0      0        2 
  28 chr28_34374740     AOna    T    C        0      0        2 
  28 chr28_34374740     ASom    T    C        0      0        2 
  28 chr28_34374740     HCab    T    C        0      0        2 
  28 chr28_34374740     HPrz    T    C        0      0        2 
  28 chr28_34374740     ZBoe    T    C        1      2        2 
  28 chr28_34374740     ZGre    T    C        0      0        2 
  28 chr28_34374740     ZHar    T    C        0      0        2 
  28 chr28_34374740   Sample    T    C        0      0        2 
  28 chr28_34382352     AAsi    C    G        0      0        2 
  28 chr28_34382352     AKia    C    G      0.5      1        2 
  28 chr28_34382352     AOna    C    G        0      0        2 
  28 chr28_34382352     ASom    C    G        0      0        2 
  28 chr28_34382352     HCab    C    G        0      0        2 
  28 chr28_34382352     HPrz    C    G        0      0        2 
  28 chr28_34382352     ZBoe    C    G        0      0        2 
  28 chr28_34382352     ZGre    C    G        0      0        2 
  28 chr28_34382352     ZHar    C    G        0      0        2 
  28 chr28_34382352   Sample    C    G        0      0        2 
  28 chr28_34383730     AAsi    A    G        0      0        2 
  28 chr28_34383730     AKia    A    G        0      0        2 
  28 chr28_34383730     AOna    A    G        0      0        2 
  28 chr28_34383730     ASom    A    G        0      0        2 
  28 chr28_34383730     HCab    A    G        0      0        2 
  28 chr28_34383730     HPrz    A    G        0      0        2 
  28 chr28_34383730     ZBoe    A    G        1      2        2 
  28 chr28_34383730     ZGre    A    G        0      0        2 
  28 chr28_34383730     ZHar    A    G        0      0        2 
  28 chr28_34383730   Sample    A    G        1      2        2 
  28 chr28_34387193     AAsi    T    C        0      0        2 
  28 chr28_34387193     AKia    T    C        0      0        2 
  28 chr28_34387193     AOna    T    C        0      0        2 
  28 chr28_34387193     ASom    T    C        0      0        2 
  28 chr28_34387193     HCab    T    C        0      0        2 
  28 chr28_34387193     HPrz    T    C        0      0        2 
  28 chr28_34387193     ZBoe    T    C        1      2        2 
  28 chr28_34387193     ZGre    T    C        0      0        2 
  28 chr28_34387193     ZHar    T    C        0      0        2 
  28 chr28_34387193   Sample    T    C        0      0        2 
  28 chr28_34387946     AAsi    G    A        0      0        2 
  28 chr28_34387946     AKia    G    A        0      0        2 
  28 chr28_34387946     AOna    G    A        0      0        2 
  28 chr28_34387946     ASom    G    A        0      0        2 
  28 chr28_34387946     HCab    G    A        1      2        2 
  28 chr28_34387946     HPrz    G    A        1      2        2 
  28 chr28_34387946     ZBoe    G    A        0      0        2 
  28 chr28_34387946     ZGre    G    A        0      0        2 
  28 chr28_34387946     ZHar    G    A        0      0        2 
  28 chr28_34387946   Sample    G    A        0      0        2 
  28 chr28_34393945     AAsi    T    C        0      0        2 
  28 chr28_34393945     AKia    T    C        0      0        2 
  28 chr28_34393945     AOna    T    C        0      0        2 
  28 chr28_34393945     ASom    T    C        0      0        2 
  28 chr28_34393945     HCab    T    C        1      2        2 
  28 chr28_34393945     HPrz    T    C        1      2        2 
  28 chr28_34393945     ZBoe    T    C        0      0        2 
  28 chr28_34393945     ZGre    T    C        0      0        2 
  28 chr28_34393945     ZHar    T    C        0      0        2 
  28 chr28_34393945   Sample    T    C        0      0        2 
  28 chr28_34395831     AAsi    G    A        0      0        2 
  28 chr28_34395831     AKia    G    A        0      0        2 
  28 chr28_34395831     AOna    G    A        0      0        2 
  28 chr28_34395831     ASom    G    A        0      0        2 
  28 chr28_34395831     HCab    G    A        1      2        2 
  28 chr28_34395831     HPrz    G    A        1      2        2 
  28 chr28_34395831     ZBoe    G    A        0      0        2 
  28 chr28_34395831     ZGre    G    A        0      0        2 
  28 chr28_34395831     ZHar    G    A        0      0        2 
  28 chr28_34395831   Sample    G    A        0      0        2 
  28 chr28_34397221     AAsi    T    C        0      0        2 
  28 chr28_34397221     AKia    T    C        0      0        2 
  28 chr28_34397221     AOna    T    C        0      0        2 
  28 chr28_34397221     ASom    T    C        0      0        2 
  28 chr28_34397221     HCab    T    C        1      2        2 
  28 chr28_34397221     HPrz    T    C        1      2        2 
  28 chr28_34397221     ZBoe    T    C        0      0        2 
  28 chr28_34397221     ZGre    T    C        0      0        2 
  28 chr28_34397221     ZHar    T    C        0      0        2 
  28 chr28_34397221   Sample    T    C        0      0        2 
  28 chr28_34399867     AAsi    G    C        0      0        2 
  28 chr28_34399867     AKia    G    C        0      0        2 
  28 chr28_34399867     AOna    G    C        0      0        2 
  28 chr28_34399867     ASom    G    C        0      0        2 
  28 chr28_34399867     HCab    G    C        1      2        2 
  28 chr28_34399867     HPrz    G    C        1      2        2 
  28 chr28_34399867     ZBoe    G    C        0      0        2 
  28 chr28_34399867     ZGre    G    C        0      0        2 
  28 chr28_34399867     ZHar    G    C        0      0        2 
  28 chr28_34399867   Sample    G    C        0      0        2 
  28 chr28_34402444     AAsi    C    T        0      0        2 
  28 chr28_34402444     AKia    C    T        0      0        2 
  28 chr28_34402444     AOna    C    T        0      0        2 
  28 chr28_34402444     ASom    C    T        1      2        2 
  28 chr28_34402444     HCab    C    T        0      0        2 
  28 chr28_34402444     HPrz    C    T        0      0        2 
  28 chr28_34402444     ZBoe    C    T        0      0        2 
  28 chr28_34402444     ZGre    C    T        0      0        2 
  28 chr28_34402444     ZHar    C    T        0      0        2 
  28 chr28_34402444   Sample    C    T        0      0        2 
  28 chr28_34404167     AAsi    C    T        0      0        2 
  28 chr28_34404167     AKia    C    T        0      0        2 
  28 chr28_34404167     AOna    C    T        0      0        2 
  28 chr28_34404167     ASom    C    T        0      0        2 
  28 chr28_34404167     HCab    C    T        1      2        2 
  28 chr28_34404167     HPrz    C    T        1      2        2 
  28 chr28_34404167     ZBoe    C    T        0      0        2 
  28 chr28_34404167     ZGre    C    T        0      0        2 
  28 chr28_34404167     ZHar    C    T        0      0        2 
  28 chr28_34404167   Sample    C    T        0      0        2 
  28 chr28_34405252     AAsi    T    G        0      0        2 
  28 chr28_34405252     AKia    T    G        0      0        2 
  28 chr28_34405252     AOna    T    G        0      0        2 
  28 chr28_34405252     ASom    T    G        0      0        2 
  28 chr28_34405252     HCab    T    G        0      0        2 
  28 chr28_34405252     HPrz    T    G        0      0        2 
  28 chr28_34405252     ZBoe    T    G        0      0        2 
  28 chr28_34405252     ZGre    T    G        1      2        2 
  28 chr28_34405252     ZHar    T    G        0      0        2 
  28 chr28_34405252   Sample    T    G        0      0        2 
  28 chr28_34412214     AAsi    T    C        0      0        2 
  28 chr28_34412214     AKia    T    C        0      0        2 
  28 chr28_34412214     AOna    T    C        0      0        2 
  28 chr28_34412214     ASom    T    C        0      0        2 
  28 chr28_34412214     HCab    T    C        0      0        2 
  28 chr28_34412214     HPrz    T    C        0      0        2 
  28 chr28_34412214     ZBoe    T    C      0.5      1        2 
  28 chr28_34412214     ZGre    T    C        0      0        2 
  28 chr28_34412214     ZHar    T    C        0      0        2 
  28 chr28_34412214   Sample    T    C        0      0        2 
  28 chr28_34415303     AAsi    C    T        0      0        2 
  28 chr28_34415303     AKia    C    T        1      2        2 
  28 chr28_34415303     AOna    C    T      0.5      1        2 
  28 chr28_34415303     ASom    C    T        0      0        2 
  28 chr28_34415303     HCab    C    T        0      0        2 
  28 chr28_34415303     HPrz    C    T        0      0        2 
  28 chr28_34415303     ZBoe    C    T        1      2        2 
  28 chr28_34415303     ZGre    C    T        1      2        2 
  28 chr28_34415303     ZHar    C    T        1      2        2 
  28 chr28_34415303   Sample    C    T        0      0        2 
  28 chr28_34418887     AAsi    T    C        0      0        2 
  28 chr28_34418887     AKia    T    C      0.5      1        2 
  28 chr28_34418887     AOna    T    C        0      0        2 
  28 chr28_34418887     ASom    T    C        0      0        2 
  28 chr28_34418887     HCab    T    C        0      0        2 
  28 chr28_34418887     HPrz    T    C        0      0        2 
  28 chr28_34418887     ZBoe    T    C        0      0        2 
  28 chr28_34418887     ZGre    T    C        0      0        2 
  28 chr28_34418887     ZHar    T    C        0      0        2 
  28 chr28_34418887   Sample    T    C        0      0        2 
  28 chr28_34419053     AAsi    G    A        0      0        2 
  28 chr28_34419053     AKia    G    A        0      0        2 
  28 chr28_34419053     AOna    G    A        0      0        2 
  28 chr28_34419053     ASom    G    A        0      0        2 
  28 chr28_34419053     HCab    G    A        0      0        2 
  28 chr28_34419053     HPrz    G    A        0      0        2 
  28 chr28_34419053     ZBoe    G    A        1      2        2 
  28 chr28_34419053     ZGre    G    A        1      2        2 
  28 chr28_34419053     ZHar    G    A        1      2        2 
  28 chr28_34419053   Sample    G    A        0      0        2 
  28 chr28_34420679     AAsi    A    G      0.5      1        2 
  28 chr28_34420679     AKia    A    G        0      0        2 
  28 chr28_34420679     AOna    A    G        0      0        2 
  28 chr28_34420679     ASom    A    G        0      0        2 
  28 chr28_34420679     HCab    A    G        0      0        2 
  28 chr28_34420679     HPrz    A    G        0      0        2 
  28 chr28_34420679     ZBoe    A    G        0      0        2 
  28 chr28_34420679     ZGre    A    G        0      0        2 
  28 chr28_34420679     ZHar    A    G        0      0        2 
  28 chr28_34420679   Sample    A    G        0      0        2 
  28 chr28_34424386     AAsi    C    G        0      0        2 
  28 chr28_34424386     AKia    C    G      0.5      1        2 
  28 chr28_34424386     AOna    C    G        1      2        2 
  28 chr28_34424386     ASom    C    G        0      0        2 
  28 chr28_34424386     HCab    C    G        0      0        2 
  28 chr28_34424386     HPrz    C    G        0      0        2 
  28 chr28_34424386     ZBoe    C    G        0      0        2 
  28 chr28_34424386     ZGre    C    G        0      0        2 
  28 chr28_34424386     ZHar    C    G        0      0        2 
  28 chr28_34424386   Sample    C    G        0      0        2 
  28 chr28_34424884     AAsi    A    C        0      0        2 
  28 chr28_34424884     AKia    A    C      0.5      1        2 
  28 chr28_34424884     AOna    A    C      0.5      1        2 
  28 chr28_34424884     ASom    A    C        0      0        2 
  28 chr28_34424884     HCab    A    C        0      0        2 
  28 chr28_34424884     HPrz    A    C        0      0        2 
  28 chr28_34424884     ZBoe    A    C        0      0        2 
  28 chr28_34424884     ZGre    A    C        0      0        2 
  28 chr28_34424884     ZHar    A    C        0      0        2 
  28 chr28_34424884   Sample    A    C        0      0        2 
  28 chr28_34428434     AAsi    A    G        0      0        2 
  28 chr28_34428434     AKia    A    G        0      0        2 
  28 chr28_34428434     AOna    A    G        0      0        2 
  28 chr28_34428434     ASom    A    G        0      0        2 
  28 chr28_34428434     HCab    A    G        1      2        2 
  28 chr28_34428434     HPrz    A    G        1      2        2 
  28 chr28_34428434     ZBoe    A    G        0      0        2 
  28 chr28_34428434     ZGre    A    G        0      0        2 
  28 chr28_34428434     ZHar    A    G        0      0        2 
  28 chr28_34428434   Sample    A    G        0      0        2 
  28 chr28_34430322     AAsi    T    C        0      0        2 
  28 chr28_34430322     AKia    T    C        0      0        2 
  28 chr28_34430322     AOna    T    C        0      0        2 
  28 chr28_34430322     ASom    T    C        0      0        2 
  28 chr28_34430322     HCab    T    C        0      0        2 
  28 chr28_34430322     HPrz    T    C      0.5      1        2 
  28 chr28_34430322     ZBoe    T    C        0      0        2 
  28 chr28_34430322     ZGre    T    C        0      0        2 
  28 chr28_34430322     ZHar    T    C        0      0        2 
  28 chr28_34430322   Sample    T    C        0      0        2 
  28 chr28_34436019     AAsi    G    T      0.5      1        2 
  28 chr28_34436019     AKia    G    T        0      0        2 
  28 chr28_34436019     AOna    G    T        0      0        2 
  28 chr28_34436019     ASom    G    T        0      0        2 
  28 chr28_34436019     HCab    G    T        0      0        2 
  28 chr28_34436019     HPrz    G    T        0      0        2 
  28 chr28_34436019     ZBoe    G    T        0      0        2 
  28 chr28_34436019     ZGre    G    T        0      0        2 
  28 chr28_34436019     ZHar    G    T        0      0        2 
  28 chr28_34436019   Sample    G    T        1      2        2 
  28 chr28_34436560     AAsi    G    C        0      0        2 
  28 chr28_34436560     AKia    G    C        0      0        2 
  28 chr28_34436560     AOna    G    C        0      0        2 
  28 chr28_34436560     ASom    G    C        0      0        2 
  28 chr28_34436560     HCab    G    C        0      0        2 
  28 chr28_34436560     HPrz    G    C        0      0        2 
  28 chr28_34436560     ZBoe    G    C        0      0        2 
  28 chr28_34436560     ZGre    G    C        0      0        2 
  28 chr28_34436560     ZHar    G    C        1      2        2 
  28 chr28_34436560   Sample    G    C        0      0        2 
  28 chr28_34445115     AAsi    A    G        0      0        2 
  28 chr28_34445115     AKia    A    G        0      0        2 
  28 chr28_34445115     AOna    A    G      0.5      1        2 
  28 chr28_34445115     ASom    A    G        0      0        2 
  28 chr28_34445115     HCab    A    G        0      0        2 
  28 chr28_34445115     HPrz    A    G        0      0        2 
  28 chr28_34445115     ZBoe    A    G        0      0        2 
  28 chr28_34445115     ZGre    A    G        0      0        2 
  28 chr28_34445115     ZHar    A    G        0      0        2 
  28 chr28_34445115   Sample    A    G        0      0        2 
  28 chr28_34445951     AAsi    A    G      0.5      1        2 
  28 chr28_34445951     AKia    A    G        0      0        2 
  28 chr28_34445951     AOna    A    G        0      0        2 
  28 chr28_34445951     ASom    A    G        0      0        2 
  28 chr28_34445951     HCab    A    G        0      0        2 
  28 chr28_34445951     HPrz    A    G        0      0        2 
  28 chr28_34445951     ZBoe    A    G        0      0        2 
  28 chr28_34445951     ZGre    A    G        0      0        2 
  28 chr28_34445951     ZHar    A    G        0      0        2 
  28 chr28_34445951   Sample    A    G        1      2        2 
  28 chr28_34446134     AAsi    A    G        0      0        2 
  28 chr28_34446134     AKia    A    G        0      0        2 
  28 chr28_34446134     AOna    A    G        0      0        2 
  28 chr28_34446134     ASom    A    G        0      0        2 
  28 chr28_34446134     HCab    A    G        0      0        2 
  28 chr28_34446134     HPrz    A    G        0      0        2 
  28 chr28_34446134     ZBoe    A    G      0.5      1        2 
  28 chr28_34446134     ZGre    A    G        0      0        2 
  28 chr28_34446134     ZHar    A    G        0      0        2 
  28 chr28_34446134   Sample    A    G        0      0        2 
  28 chr28_34447457     AAsi    C    T        0      0        2 
  28 chr28_34447457     AKia    C    T        0      0        2 
  28 chr28_34447457     AOna    C    T        0      0        2 
  28 chr28_34447457     ASom    C    T        1      2        2 
  28 chr28_34447457     HCab    C    T        0      0        2 
  28 chr28_34447457     HPrz    C    T        0      0        2 
  28 chr28_34447457     ZBoe    C    T        0      0        2 
  28 chr28_34447457     ZGre    C    T        0      0        2 
  28 chr28_34447457     ZHar    C    T        0      0        2 
  28 chr28_34447457   Sample    C    T        0      0        2 
  28 chr28_34448848     AAsi    A    T        0      0        2 
  28 chr28_34448848     AKia    A    T        0      0        2 
  28 chr28_34448848     AOna    A    T        0      0        2 
  28 chr28_34448848     ASom    A    T        0      0        2 
  28 chr28_34448848     HCab    A    T        0      0        2 
  28 chr28_34448848     HPrz    A    T      0.5      1        2 
  28 chr28_34448848     ZBoe    A    T        0      0        2 
  28 chr28_34448848     ZGre    A    T        0      0        2 
  28 chr28_34448848     ZHar    A    T        0      0        2 
  28 chr28_34448848   Sample    A    T        0      0        2 
  28 chr28_34449195     AAsi    A    G        0      0        2 
  28 chr28_34449195     AKia    A    G        0      0        2 
  28 chr28_34449195     AOna    A    G        0      0        2 
  28 chr28_34449195     ASom    A    G        0      0        2 
  28 chr28_34449195     HCab    A    G        0      0        2 
  28 chr28_34449195     HPrz    A    G        0      0        2 
  28 chr28_34449195     ZBoe    A    G        0      0        2 
  28 chr28_34449195     ZGre    A    G        1      2        2 
  28 chr28_34449195     ZHar    A    G        0      0        2 
  28 chr28_34449195   Sample    A    G        0      0        2 
  28 chr28_34454416     AAsi    G    A        0      0        2 
  28 chr28_34454416     AKia    G    A        0      0        2 
  28 chr28_34454416     AOna    G    A      0.5      1        2 
  28 chr28_34454416     ASom    G    A        0      0        2 
  28 chr28_34454416     HCab    G    A        0      0        2 
  28 chr28_34454416     HPrz    G    A        0      0        2 
  28 chr28_34454416     ZBoe    G    A        0      0        2 
  28 chr28_34454416     ZGre    G    A        0      0        2 
  28 chr28_34454416     ZHar    G    A        0      0        2 
  28 chr28_34454416   Sample    G    A        0      0        2 
  28 chr28_34456121     AAsi    T    G        0      0        2 
  28 chr28_34456121     AKia    T    G        0      0        2 
  28 chr28_34456121     AOna    T    G        0      0        2 
  28 chr28_34456121     ASom    T    G        0      0        2 
  28 chr28_34456121     HCab    T    G        1      2        2 
  28 chr28_34456121     HPrz    T    G        1      2        2 
  28 chr28_34456121     ZBoe    T    G        0      0        2 
  28 chr28_34456121     ZGre    T    G        0      0        2 
  28 chr28_34456121     ZHar    T    G        0      0        2 
  28 chr28_34456121   Sample    T    G        0      0        2 
  28 chr28_34456252     AAsi    A    G        0      0        2 
  28 chr28_34456252     AKia    A    G        0      0        2 
  28 chr28_34456252     AOna    A    G        0      0        2 
  28 chr28_34456252     ASom    A    G        0      0        2 
  28 chr28_34456252     HCab    A    G        0      0        2 
  28 chr28_34456252     HPrz    A    G        0      0        2 
  28 chr28_34456252     ZBoe    A    G        1      2        2 
  28 chr28_34456252     ZGre    A    G        1      2        2 
  28 chr28_34456252     ZHar    A    G        0      0        2 
  28 chr28_34456252   Sample    A    G        0      0        2 
  28 chr28_34460718     AAsi    A    C        0      0        2 
  28 chr28_34460718     AKia    A    C        0      0        2 
  28 chr28_34460718     AOna    A    C        0      0        2 
  28 chr28_34460718     ASom    A    C        0      0        2 
  28 chr28_34460718     HCab    A    C        1      2        2 
  28 chr28_34460718     HPrz    A    C        1      2        2 
  28 chr28_34460718     ZBoe    A    C        0      0        2 
  28 chr28_34460718     ZGre    A    C        0      0        2 
  28 chr28_34460718     ZHar    A    C        0      0        2 
  28 chr28_34460718   Sample    A    C        0      0        2 
  28 chr28_34463112     AAsi    A    G        0      0        2 
  28 chr28_34463112     AKia    A    G        0      0        2 
  28 chr28_34463112     AOna    A    G        0      0        2 
  28 chr28_34463112     ASom    A    G        0      0        2 
  28 chr28_34463112     HCab    A    G        0      0        2 
  28 chr28_34463112     HPrz    A    G        0      0        2 
  28 chr28_34463112     ZBoe    A    G        0      0        2 
  28 chr28_34463112     ZGre    A    G      0.5      1        2 
  28 chr28_34463112     ZHar    A    G        0      0        2 
  28 chr28_34463112   Sample    A    G        0      0        2 
  28 chr28_34468109     AAsi    T    C        0      0        2 
  28 chr28_34468109     AKia    T    C        0      0        2 
  28 chr28_34468109     AOna    T    C        0      0        2 
  28 chr28_34468109     ASom    T    C        0      0        2 
  28 chr28_34468109     HCab    T    C        0      0        2 
  28 chr28_34468109     HPrz    T    C      0.5      1        2 
  28 chr28_34468109     ZBoe    T    C        0      0        2 
  28 chr28_34468109     ZGre    T    C        0      0        2 
  28 chr28_34468109     ZHar    T    C        0      0        2 
  28 chr28_34468109   Sample    T    C        0      0        2 
  28 chr28_34474452     AAsi    T    G        0      0        2 
  28 chr28_34474452     AKia    T    G      0.5      1        2 
  28 chr28_34474452     AOna    T    G        1      2        2 
  28 chr28_34474452     ASom    T    G        0      0        2 
  28 chr28_34474452     HCab    T    G        0      0        2 
  28 chr28_34474452     HPrz    T    G        0      0        2 
  28 chr28_34474452     ZBoe    T    G        0      0        2 
  28 chr28_34474452     ZGre    T    G        0      0        2 
  28 chr28_34474452     ZHar    T    G        0      0        2 
  28 chr28_34474452   Sample    T    G        0      0        2 
  28 chr28_34474898     AAsi    A    G      0.5      1        2 
  28 chr28_34474898     AKia    A    G        0      0        2 
  28 chr28_34474898     AOna    A    G        0      0        2 
  28 chr28_34474898     ASom    A    G        0      0        2 
  28 chr28_34474898     HCab    A    G        0      0        2 
  28 chr28_34474898     HPrz    A    G        0      0        2 
  28 chr28_34474898     ZBoe    A    G        0      0        2 
  28 chr28_34474898     ZGre    A    G        0      0        2 
  28 chr28_34474898     ZHar    A    G        0      0        2 
  28 chr28_34474898   Sample    A    G        0      0        2 
  28 chr28_34480744     AAsi    T    G        0      0        2 
  28 chr28_34480744     AKia    T    G        0      0        2 
  28 chr28_34480744     AOna    T    G        0      0        2 
  28 chr28_34480744     ASom    T    G        0      0        2 
  28 chr28_34480744     HCab    T    G        0      0        2 
  28 chr28_34480744     HPrz    T    G        0      0        2 
  28 chr28_34480744     ZBoe    T    G        0      0        2 
  28 chr28_34480744     ZGre    T    G      0.5      1        2 
  28 chr28_34480744     ZHar    T    G        0      0        2 
  28 chr28_34480744   Sample    T    G        0      0        2 
  28 chr28_34483552     AAsi    A    G        0      0        2 
  28 chr28_34483552     AKia    A    G        0      0        2 
  28 chr28_34483552     AOna    A    G      0.5      1        2 
  28 chr28_34483552     ASom    A    G        0      0        2 
  28 chr28_34483552     HCab    A    G        0      0        2 
  28 chr28_34483552     HPrz    A    G        0      0        2 
  28 chr28_34483552     ZBoe    A    G        0      0        2 
  28 chr28_34483552     ZGre    A    G        0      0        2 
  28 chr28_34483552     ZHar    A    G        0      0        2 
  28 chr28_34483552   Sample    A    G        0      0        2 
  28 chr28_34485006     AAsi    T    G        0      0        2 
  28 chr28_34485006     AKia    T    G        0      0        2 
  28 chr28_34485006     AOna    T    G        0      0        2 
  28 chr28_34485006     ASom    T    G        1      2        2 
  28 chr28_34485006     HCab    T    G        0      0        2 
  28 chr28_34485006     HPrz    T    G        0      0        2 
  28 chr28_34485006     ZBoe    T    G        0      0        2 
  28 chr28_34485006     ZGre    T    G        0      0        2 
  28 chr28_34485006     ZHar    T    G        0      0        2 
  28 chr28_34485006   Sample    T    G        0      0        2 
  28 chr28_34487487     AAsi    A    G      0.5      1        2 
  28 chr28_34487487     AKia    A    G        0      0        2 
  28 chr28_34487487     AOna    A    G        0      0        2 
  28 chr28_34487487     ASom    A    G        0      0        2 
  28 chr28_34487487     HCab    A    G        0      0        2 
  28 chr28_34487487     HPrz    A    G        0      0        2 
  28 chr28_34487487     ZBoe    A    G        0      0        2 
  28 chr28_34487487     ZGre    A    G        0      0        2 
  28 chr28_34487487     ZHar    A    G        0      0        2 
  28 chr28_34487487   Sample    A    G        0      0        2 
  28 chr28_34492238     AAsi    G    A        1      2        2 
  28 chr28_34492238     AKia    G    A        0      0        2 
  28 chr28_34492238     AOna    G    A        0      0        2 
  28 chr28_34492238     ASom    G    A        0      0        2 
  28 chr28_34492238     HCab    G    A        0      0        2 
  28 chr28_34492238     HPrz    G    A        0      0        2 
  28 chr28_34492238     ZBoe    G    A        0      0        2 
  28 chr28_34492238     ZGre    G    A        0      0        2 
  28 chr28_34492238     ZHar    G    A        0      0        2 
  28 chr28_34492238   Sample    G    A        1      2        2 
  28 chr28_34492431     AAsi    A    G        0      0        2 
  28 chr28_34492431     AKia    A    G        0      0        2 
  28 chr28_34492431     AOna    A    G      0.5      1        2 
  28 chr28_34492431     ASom    A    G        0      0        2 
  28 chr28_34492431     HCab    A    G        0      0        2 
  28 chr28_34492431     HPrz    A    G        0      0        2 
  28 chr28_34492431     ZBoe    A    G        0      0        2 
  28 chr28_34492431     ZGre    A    G        0      0        2 
  28 chr28_34492431     ZHar    A    G        0      0        2 
  28 chr28_34492431   Sample    A    G        0      0        2 
  28 chr28_34495298     AAsi    A    G        0      0        2 
  28 chr28_34495298     AKia    A    G        0      0        2 
  28 chr28_34495298     AOna    A    G        0      0        2 
  28 chr28_34495298     ASom    A    G        0      0        2 
  28 chr28_34495298     HCab    A    G      0.5      1        2 
  28 chr28_34495298     HPrz    A    G      0.5      1        2 
  28 chr28_34495298     ZBoe    A    G        0      0        2 
  28 chr28_34495298     ZGre    A    G        0      0        2 
  28 chr28_34495298     ZHar    A    G        0      0        2 
  28 chr28_34495298   Sample    A    G        0      0        2 
  28 chr28_34496403     AAsi    G    C        0      0        2 
  28 chr28_34496403     AKia    G    C        0      0        2 
  28 chr28_34496403     AOna    G    C        0      0        2 
  28 chr28_34496403     ASom    G    C        0      0        2 
  28 chr28_34496403     HCab    G    C        0      0        2 
  28 chr28_34496403     HPrz    G    C        0      0        2 
  28 chr28_34496403     ZBoe    G    C        0      0        2 
  28 chr28_34496403     ZGre    G    C        1      2        2 
  28 chr28_34496403     ZHar    G    C        0      0        2 
  28 chr28_34496403   Sample    G    C        0      0        2 
  28 chr28_34497307     AAsi    C    G        0      0        2 
  28 chr28_34497307     AKia    C    G        0      0        2 
  28 chr28_34497307     AOna    C    G        0      0        2 
  28 chr28_34497307     ASom    C    G        0      0        2 
  28 chr28_34497307     HCab    C    G        0      0        2 
  28 chr28_34497307     HPrz    C    G        0      0        2 
  28 chr28_34497307     ZBoe    C    G      0.5      1        2 
  28 chr28_34497307     ZGre    C    G        0      0        2 
  28 chr28_34497307     ZHar    C    G        0      0        2 
  28 chr28_34497307   Sample    C    G        0      0        2 
  28 chr28_34498724     AAsi    C    G        0      0        2 
  28 chr28_34498724     AKia    C    G        0      0        2 
  28 chr28_34498724     AOna    C    G        0      0        2 
  28 chr28_34498724     ASom    C    G        0      0        2 
  28 chr28_34498724     HCab    C    G      0.5      1        2 
  28 chr28_34498724     HPrz    C    G        0      0        2 
  28 chr28_34498724     ZBoe    C    G        0      0        2 
  28 chr28_34498724     ZGre    C    G        0      0        2 
  28 chr28_34498724     ZHar    C    G        0      0        2 
  28 chr28_34498724   Sample    C    G        0      0        2 
  28 chr28_34501357     AAsi    A    G        0      0        2 
  28 chr28_34501357     AKia    A    G        0      0        2 
  28 chr28_34501357     AOna    A    G        0      0        2 
  28 chr28_34501357     ASom    A    G        0      0        2 
  28 chr28_34501357     HCab    A    G        0      0        2 
  28 chr28_34501357     HPrz    A    G        0      0        2 
  28 chr28_34501357     ZBoe    A    G        1      2        2 
  28 chr28_34501357     ZGre    A    G        1      2        2 
  28 chr28_34501357     ZHar    A    G        1      2        2 
  28 chr28_34501357   Sample    A    G        0      0        2 
  28 chr28_34502188     AAsi    C    T        0      0        2 
  28 chr28_34502188     AKia    C    T        1      2        2 
  28 chr28_34502188     AOna    C    T      0.5      1        2 
  28 chr28_34502188     ASom    C    T        0      0        2 
  28 chr28_34502188     HCab    C    T        0      0        2 
  28 chr28_34502188     HPrz    C    T        0      0        2 
  28 chr28_34502188     ZBoe    C    T        0      0        2 
  28 chr28_34502188     ZGre    C    T        0      0        2 
  28 chr28_34502188     ZHar    C    T        0      0        2 
  28 chr28_34502188   Sample    C    T        0      0        2 
  28 chr28_34504419     AAsi    A    G        1      2        2 
  28 chr28_34504419     AKia    A    G        0      0        2 
  28 chr28_34504419     AOna    A    G        0      0        2 
  28 chr28_34504419     ASom    A    G        1      2        2 
  28 chr28_34504419     HCab    A    G        0      0        2 
  28 chr28_34504419     HPrz    A    G        0      0        2 
  28 chr28_34504419     ZBoe    A    G        0      0        2 
  28 chr28_34504419     ZGre    A    G        0      0        2 
  28 chr28_34504419     ZHar    A    G        0      0        2 
  28 chr28_34504419   Sample    A    G        1      2        2 
  28 chr28_34504762     AAsi    T    C        0      0        2 
  28 chr28_34504762     AKia    T    C        0      0        2 
  28 chr28_34504762     AOna    T    C        0      0        2 
  28 chr28_34504762     ASom    T    C        0      0        2 
  28 chr28_34504762     HCab    T    C        0      0        2 
  28 chr28_34504762     HPrz    T    C        0      0        2 
  28 chr28_34504762     ZBoe    T    C        0      0        2 
  28 chr28_34504762     ZGre    T    C        0      0        2 
  28 chr28_34504762     ZHar    T    C      0.5      1        2 
  28 chr28_34504762   Sample    T    C        0      0        2 
  28 chr28_34510176     AAsi    C    A        0      0        2 
  28 chr28_34510176     AKia    C    A        1      2        2 
  28 chr28_34510176     AOna    C    A        0      0        2 
  28 chr28_34510176     ASom    C    A        0      0        2 
  28 chr28_34510176     HCab    C    A        0      0        2 
  28 chr28_34510176     HPrz    C    A        0      0        2 
  28 chr28_34510176     ZBoe    C    A        0      0        2 
  28 chr28_34510176     ZGre    C    A        0      0        2 
  28 chr28_34510176     ZHar    C    A        0      0        2 
  28 chr28_34510176   Sample    C    A        0      0        2 
  28 chr28_34515937     AAsi    A    G        0      0        2 
  28 chr28_34515937     AKia    A    G      0.5      1        2 
  28 chr28_34515937     AOna    A    G        1      2        2 
  28 chr28_34515937     ASom    A    G        0      0        2 
  28 chr28_34515937     HCab    A    G        0      0        2 
  28 chr28_34515937     HPrz    A    G        0      0        2 
  28 chr28_34515937     ZBoe    A    G        1      2        2 
  28 chr28_34515937     ZGre    A    G        1      2        2 
  28 chr28_34515937     ZHar    A    G        1      2        2 
  28 chr28_34515937   Sample    A    G        0      0        2 
  28 chr28_34517700     AAsi    T    C        0      0        2 
  28 chr28_34517700     AKia    T    C      0.5      1        2 
  28 chr28_34517700     AOna    T    C        0      0        2 
  28 chr28_34517700     ASom    T    C        0      0        2 
  28 chr28_34517700     HCab    T    C        0      0        2 
  28 chr28_34517700     HPrz    T    C        0      0        2 
  28 chr28_34517700     ZBoe    T    C        0      0        2 
  28 chr28_34517700     ZGre    T    C        0      0        2 
  28 chr28_34517700     ZHar    T    C        0      0        2 
  28 chr28_34517700   Sample    T    C        0      0        2 
  28 chr28_34518086     AAsi    A    G        1      2        2 
  28 chr28_34518086     AKia    A    G        0      0        2 
  28 chr28_34518086     AOna    A    G        0      0        2 
  28 chr28_34518086     ASom    A    G        0      0        2 
  28 chr28_34518086     HCab    A    G        0      0        2 
  28 chr28_34518086     HPrz    A    G        0      0        2 
  28 chr28_34518086     ZBoe    A    G        0      0        2 
  28 chr28_34518086     ZGre    A    G        0      0        2 
  28 chr28_34518086     ZHar    A    G        0      0        2 
  28 chr28_34518086   Sample    A    G        1      2        2 
  28 chr28_34521389     AAsi    T    C        0      0        2 
  28 chr28_34521389     AKia    T    C        1      2        2 
  28 chr28_34521389     AOna    T    C        0      0        2 
  28 chr28_34521389     ASom    T    C        0      0        2 
  28 chr28_34521389     HCab    T    C        0      0        2 
  28 chr28_34521389     HPrz    T    C        0      0        2 
  28 chr28_34521389     ZBoe    T    C        0      0        2 
  28 chr28_34521389     ZGre    T    C        0      0        2 
  28 chr28_34521389     ZHar    T    C        0      0        2 
  28 chr28_34521389   Sample    T    C        0      0        2 
  28 chr28_34522533     AAsi    A    G        0      0        2 
  28 chr28_34522533     AKia    A    G        0      0        2 
  28 chr28_34522533     AOna    A    G        0      0        2 
  28 chr28_34522533     ASom    A    G        0      0        2 
  28 chr28_34522533     HCab    A    G        1      2        2 
  28 chr28_34522533     HPrz    A    G        1      2        2 
  28 chr28_34522533     ZBoe    A    G        0      0        2 
  28 chr28_34522533     ZGre    A    G        0      0        2 
  28 chr28_34522533     ZHar    A    G        0      0        2 
  28 chr28_34522533   Sample    A    G        0      0        2 
  28 chr28_34522711     AAsi    A    G      0.5      1        2 
  28 chr28_34522711     AKia    A    G        0      0        2 
  28 chr28_34522711     AOna    A    G        0      0        2 
  28 chr28_34522711     ASom    A    G        0      0        2 
  28 chr28_34522711     HCab    A    G        0      0        2 
  28 chr28_34522711     HPrz    A    G        0      0        2 
  28 chr28_34522711     ZBoe    A    G        0      0        2 
  28 chr28_34522711     ZGre    A    G        0      0        2 
  28 chr28_34522711     ZHar    A    G        0      0        2 
  28 chr28_34522711   Sample    A    G        0      0        2 
  28 chr28_34522729     AAsi    A    G        0      0        2 
  28 chr28_34522729     AKia    A    G        0      0        2 
  28 chr28_34522729     AOna    A    G        0      0        2 
  28 chr28_34522729     ASom    A    G        0      0        2 
  28 chr28_34522729     HCab    A    G        0      0        2 
  28 chr28_34522729     HPrz    A    G        0      0        2 
  28 chr28_34522729     ZBoe    A    G        0      0        2 
  28 chr28_34522729     ZGre    A    G        0      0        2 
  28 chr28_34522729     ZHar    A    G      0.5      1        2 
  28 chr28_34522729   Sample    A    G        0      0        2 
  28 chr28_34524642     AAsi    T    C        0      0        2 
  28 chr28_34524642     AKia    T    C        0      0        2 
  28 chr28_34524642     AOna    T    C        1      2        2 
  28 chr28_34524642     ASom    T    C        0      0        2 
  28 chr28_34524642     HCab    T    C        0      0        2 
  28 chr28_34524642     HPrz    T    C        0      0        2 
  28 chr28_34524642     ZBoe    T    C        0      0        2 
  28 chr28_34524642     ZGre    T    C        0      0        2 
  28 chr28_34524642     ZHar    T    C        0      0        2 
  28 chr28_34524642   Sample    T    C        0      0        2 
  28 chr28_34527629     AAsi    T    G        0      0        2 
  28 chr28_34527629     AKia    T    G        0      0        2 
  28 chr28_34527629     AOna    T    G        0      0        2 
  28 chr28_34527629     ASom    T    G        0      0        2 
  28 chr28_34527629     HCab    T    G        0      0        2 
  28 chr28_34527629     HPrz    T    G        0      0        2 
  28 chr28_34527629     ZBoe    T    G        1      2        2 
  28 chr28_34527629     ZGre    T    G        0      0        2 
  28 chr28_34527629     ZHar    T    G        0      0        2 
  28 chr28_34527629   Sample    T    G        0      0        2 
  28 chr28_34534573     AAsi    T    C        0      0        2 
  28 chr28_34534573     AKia    T    C        0      0        2 
  28 chr28_34534573     AOna    T    C        0      0        2 
  28 chr28_34534573     ASom    T    C        0      0        2 
  28 chr28_34534573     HCab    T    C        0      0        2 
  28 chr28_34534573     HPrz    T    C        0      0        2 
  28 chr28_34534573     ZBoe    T    C      0.5      1        2 
  28 chr28_34534573     ZGre    T    C        0      0        2 
  28 chr28_34534573     ZHar    T    C        0      0        2 
  28 chr28_34534573   Sample    T    C        0      0        2 
  28 chr28_34534736     AAsi    T    C        0      0        2 
  28 chr28_34534736     AKia    T    C        0      0        2 
  28 chr28_34534736     AOna    T    C        1      2        2 
  28 chr28_34534736     ASom    T    C        0      0        2 
  28 chr28_34534736     HCab    T    C        0      0        2 
  28 chr28_34534736     HPrz    T    C        0      0        2 
  28 chr28_34534736     ZBoe    T    C        0      0        2 
  28 chr28_34534736     ZGre    T    C        0      0        2 
  28 chr28_34534736     ZHar    T    C        0      0        2 
  28 chr28_34534736   Sample    T    C        0      0        2 
  28 chr28_34539112     AAsi    T    C        1      2        2 
  28 chr28_34539112     AKia    T    C        0      0        2 
  28 chr28_34539112     AOna    T    C        0      0        2 
  28 chr28_34539112     ASom    T    C        1      2        2 
  28 chr28_34539112     HCab    T    C        0      0        2 
  28 chr28_34539112     HPrz    T    C        0      0        2 
  28 chr28_34539112     ZBoe    T    C        1      2        2 
  28 chr28_34539112     ZGre    T    C        1      2        2 
  28 chr28_34539112     ZHar    T    C        0      0        2 
  28 chr28_34539112   Sample    T    C        1      2        2 
  28 chr28_34539256     AAsi    C    G        0      0        2 
  28 chr28_34539256     AKia    C    G        0      0        2 
  28 chr28_34539256     AOna    C    G        0      0        2 
  28 chr28_34539256     ASom    C    G        0      0        2 
  28 chr28_34539256     HCab    C    G        1      2        2 
  28 chr28_34539256     HPrz    C    G        1      2        2 
  28 chr28_34539256     ZBoe    C    G        0      0        2 
  28 chr28_34539256     ZGre    C    G        0      0        2 
  28 chr28_34539256     ZHar    C    G        0      0        2 
  28 chr28_34539256   Sample    C    G        0      0        2 
  28 chr28_34540070     AAsi    A    G        0      0        2 
  28 chr28_34540070     AKia    A    G        0      0        2 
  28 chr28_34540070     AOna    A    G        0      0        2 
  28 chr28_34540070     ASom    A    G        0      0        2 
  28 chr28_34540070     HCab    A    G        0      0        2 
  28 chr28_34540070     HPrz    A    G        0      0        2 
  28 chr28_34540070     ZBoe    A    G        0      0        2 
  28 chr28_34540070     ZGre    A    G        1      2        2 
  28 chr28_34540070     ZHar    A    G        0      0        2 
  28 chr28_34540070   Sample    A    G        0      0        2 
  28 chr28_34543162     AAsi    G    C        0      0        2 
  28 chr28_34543162     AKia    G    C        0      0        2 
  28 chr28_34543162     AOna    G    C        0      0        2 
  28 chr28_34543162     ASom    G    C        0      0        2 
  28 chr28_34543162     HCab    G    C        0      0        2 
  28 chr28_34543162     HPrz    G    C        0      0        2 
  28 chr28_34543162     ZBoe    G    C        0      0        2 
  28 chr28_34543162     ZGre    G    C        1      2        2 
  28 chr28_34543162     ZHar    G    C        0      0        2 
  28 chr28_34543162   Sample    G    C        0      0        2 
  28 chr28_34543279     AAsi    C    A        1      2        2 
  28 chr28_34543279     AKia    C    A        0      0        2 
  28 chr28_34543279     AOna    C    A        0      0        2 
  28 chr28_34543279     ASom    C    A        1      2        2 
  28 chr28_34543279     HCab    C    A        0      0        2 
  28 chr28_34543279     HPrz    C    A        0      0        2 
  28 chr28_34543279     ZBoe    C    A        0      0        2 
  28 chr28_34543279     ZGre    C    A        0      0        2 
  28 chr28_34543279     ZHar    C    A        0      0        2 
  28 chr28_34543279   Sample    C    A        1      2        2 
  28 chr28_34546755     AAsi    C    T        0      0        2 
  28 chr28_34546755     AKia    C    T        0      0        2 
  28 chr28_34546755     AOna    C    T        0      0        2 
  28 chr28_34546755     ASom    C    T        0      0        2 
  28 chr28_34546755     HCab    C    T        1      2        2 
  28 chr28_34546755     HPrz    C    T        1      2        2 
  28 chr28_34546755     ZBoe    C    T        0      0        2 
  28 chr28_34546755     ZGre    C    T        0      0        2 
  28 chr28_34546755     ZHar    C    T        0      0        2 
  28 chr28_34546755   Sample    C    T        0      0        2 
  28 chr28_34547178     AAsi    T    C        0      0        2 
  28 chr28_34547178     AKia    T    C        0      0        2 
  28 chr28_34547178     AOna    T    C        0      0        2 
  28 chr28_34547178     ASom    T    C        0      0        2 
  28 chr28_34547178     HCab    T    C        0      0        2 
  28 chr28_34547178     HPrz    T    C        0      0        2 
  28 chr28_34547178     ZBoe    T    C      0.5      1        2 
  28 chr28_34547178     ZGre    T    C        0      0        2 
  28 chr28_34547178     ZHar    T    C        0      0        2 
  28 chr28_34547178   Sample    T    C        0      0        2 
  28 chr28_34548747     AAsi    T    C        1      2        2 
  28 chr28_34548747     AKia    T    C        0      0        2 
  28 chr28_34548747     AOna    T    C        0      0        2 
  28 chr28_34548747     ASom    T    C        0      0        2 
  28 chr28_34548747     HCab    T    C        0      0        2 
  28 chr28_34548747     HPrz    T    C        0      0        2 
  28 chr28_34548747     ZBoe    T    C        0      0        2 
  28 chr28_34548747     ZGre    T    C        1      2        2 
  28 chr28_34548747     ZHar    T    C        0      0        2 
  28 chr28_34548747   Sample    T    C        1      2        2 
  28 chr28_34556151     AAsi    A    G        0      0        2 
  28 chr28_34556151     AKia    A    G        0      0        2 
  28 chr28_34556151     AOna    A    G      0.5      1        2 
  28 chr28_34556151     ASom    A    G        0      0        2 
  28 chr28_34556151     HCab    A    G        0      0        2 
  28 chr28_34556151     HPrz    A    G        0      0        2 
  28 chr28_34556151     ZBoe    A    G        0      0        2 
  28 chr28_34556151     ZGre    A    G        0      0        2 
  28 chr28_34556151     ZHar    A    G        0      0        2 
  28 chr28_34556151   Sample    A    G        0      0        2 
  28 chr28_34557285     AAsi    T    C        0      0        2 
  28 chr28_34557285     AKia    T    C        0      0        2 
  28 chr28_34557285     AOna    T    C        0      0        2 
  28 chr28_34557285     ASom    T    C        0      0        2 
  28 chr28_34557285     HCab    T    C        0      0        2 
  28 chr28_34557285     HPrz    T    C        0      0        2 
  28 chr28_34557285     ZBoe    T    C        0      0        2 
  28 chr28_34557285     ZGre    T    C      0.5      1        2 
  28 chr28_34557285     ZHar    T    C        0      0        2 
  28 chr28_34557285   Sample    T    C        0      0        2 
  28 chr28_34567188     AAsi    C    G        0      0        2 
  28 chr28_34567188     AKia    C    G        0      0        2 
  28 chr28_34567188     AOna    C    G        0      0        2 
  28 chr28_34567188     ASom    C    G        0      0        2 
  28 chr28_34567188     HCab    C    G        0      0        2 
  28 chr28_34567188     HPrz    C    G        0      0        2 
  28 chr28_34567188     ZBoe    C    G        0      0        2 
  28 chr28_34567188     ZGre    C    G      0.5      1        2 
  28 chr28_34567188     ZHar    C    G        0      0        2 
  28 chr28_34567188   Sample    C    G        0      0        2 
  28 chr28_34570509     AAsi    G    T        0      0        2 
  28 chr28_34570509     AKia    G    T        0      0        2 
  28 chr28_34570509     AOna    G    T        0      0        2 
  28 chr28_34570509     ASom    G    T        0      0        2 
  28 chr28_34570509     HCab    G    T        0      0        2 
  28 chr28_34570509     HPrz    G    T        0      0        2 
  28 chr28_34570509     ZBoe    G    T      0.5      1        2 
  28 chr28_34570509     ZGre    G    T        0      0        2 
  28 chr28_34570509     ZHar    G    T        0      0        2 
  28 chr28_34570509   Sample    G    T        0      0        2 
  28 chr28_34573920     AAsi    A    G        0      0        2 
  28 chr28_34573920     AKia    A    G        0      0        2 
  28 chr28_34573920     AOna    A    G      0.5      1        2 
  28 chr28_34573920     ASom    A    G        0      0        2 
  28 chr28_34573920     HCab    A    G        0      0        2 
  28 chr28_34573920     HPrz    A    G        0      0        2 
  28 chr28_34573920     ZBoe    A    G        0      0        2 
  28 chr28_34573920     ZGre    A    G        0      0        2 
  28 chr28_34573920     ZHar    A    G        0      0        2 
  28 chr28_34573920   Sample    A    G        0      0        2 
  28 chr28_34574093     AAsi    A    G        0      0        2 
  28 chr28_34574093     AKia    A    G        0      0        2 
  28 chr28_34574093     AOna    A    G        0      0        2 
  28 chr28_34574093     ASom    A    G        0      0        2 
  28 chr28_34574093     HCab    A    G      0.5      1        2 
  28 chr28_34574093     HPrz    A    G        1      2        2 
  28 chr28_34574093     ZBoe    A    G        0      0        2 
  28 chr28_34574093     ZGre    A    G        0      0        2 
  28 chr28_34574093     ZHar    A    G        0      0        2 
  28 chr28_34574093   Sample    A    G        0      0        2 
  28 chr28_34577161     AAsi    A    T        0      0        2 
  28 chr28_34577161     AKia    A    T        1      2        2 
  28 chr28_34577161     AOna    A    T        0      0        2 
  28 chr28_34577161     ASom    A    T        0      0        2 
  28 chr28_34577161     HCab    A    T        0      0        2 
  28 chr28_34577161     HPrz    A    T        0      0        2 
  28 chr28_34577161     ZBoe    A    T        0      0        2 
  28 chr28_34577161     ZGre    A    T        0      0        2 
  28 chr28_34577161     ZHar    A    T        0      0        2 
  28 chr28_34577161   Sample    A    T        0      0        2 
  28 chr28_34581032     AAsi    A    G        0      0        2 
  28 chr28_34581032     AKia    A    G        0      0        2 
  28 chr28_34581032     AOna    A    G        0      0        2 
  28 chr28_34581032     ASom    A    G        0      0        2 
  28 chr28_34581032     HCab    A    G        1      2        2 
  28 chr28_34581032     HPrz    A    G        1      2        2 
  28 chr28_34581032     ZBoe    A    G        0      0        2 
  28 chr28_34581032     ZGre    A    G        0      0        2 
  28 chr28_34581032     ZHar    A    G        0      0        2 
  28 chr28_34581032   Sample    A    G        0      0        2 
  28 chr28_34581248     AAsi    G    T        0      0        2 
  28 chr28_34581248     AKia    G    T        0      0        2 
  28 chr28_34581248     AOna    G    T      0.5      1        2 
  28 chr28_34581248     ASom    G    T        0      0        2 
  28 chr28_34581248     HCab    G    T        0      0        2 
  28 chr28_34581248     HPrz    G    T        0      0        2 
  28 chr28_34581248     ZBoe    G    T        0      0        2 
  28 chr28_34581248     ZGre    G    T        0      0        2 
  28 chr28_34581248     ZHar    G    T        0      0        2 
  28 chr28_34581248   Sample    G    T        0      0        2 
  28 chr28_34584282     AAsi    A    G        1      2        2 
  28 chr28_34584282     AKia    A    G        0      0        2 
  28 chr28_34584282     AOna    A    G        0      0        2 
  28 chr28_34584282     ASom    A    G        0      0        2 
  28 chr28_34584282     HCab    A    G        0      0        2 
  28 chr28_34584282     HPrz    A    G        0      0        2 
  28 chr28_34584282     ZBoe    A    G        0      0        2 
  28 chr28_34584282     ZGre    A    G        0      0        2 
  28 chr28_34584282     ZHar    A    G        0      0        2 
  28 chr28_34584282   Sample    A    G        1      2        2 
  28 chr28_34596079     AAsi    T    C        0      0        2 
  28 chr28_34596079     AKia    T    C        0      0        2 
  28 chr28_34596079     AOna    T    C        0      0        2 
  28 chr28_34596079     ASom    T    C        0      0        2 
  28 chr28_34596079     HCab    T    C        0      0        2 
  28 chr28_34596079     HPrz    T    C        0      0        2 
  28 chr28_34596079     ZBoe    T    C        1      2        2 
  28 chr28_34596079     ZGre    T    C        1      2        2 
  28 chr28_34596079     ZHar    T    C        0      0        2 
  28 chr28_34596079   Sample    T    C        0      0        2 
  28 chr28_34602722     AAsi    A    C        0      0        2 
  28 chr28_34602722     AKia    A    C        0      0        2 
  28 chr28_34602722     AOna    A    C        0      0        2 
  28 chr28_34602722     ASom    A    C        0      0        2 
  28 chr28_34602722     HCab    A    C      0.5      1        2 
  28 chr28_34602722     HPrz    A    C        0      0        2 
  28 chr28_34602722     ZBoe    A    C        0      0        2 
  28 chr28_34602722     ZGre    A    C        0      0        2 
  28 chr28_34602722     ZHar    A    C        0      0        2 
  28 chr28_34602722   Sample    A    C        0      0        2 
  28 chr28_34607444     AAsi    C    T        0      0        2 
  28 chr28_34607444     AKia    C    T        0      0        2 
  28 chr28_34607444     AOna    C    T        0      0        2 
  28 chr28_34607444     ASom    C    T        0      0        2 
  28 chr28_34607444     HCab    C    T        1      2        2 
  28 chr28_34607444     HPrz    C    T        1      2        2 
  28 chr28_34607444     ZBoe    C    T        0      0        2 
  28 chr28_34607444     ZGre    C    T        0      0        2 
  28 chr28_34607444     ZHar    C    T        0      0        2 
  28 chr28_34607444   Sample    C    T        0      0        2 
  28 chr28_34608079     AAsi    A    G        0      0        2 
  28 chr28_34608079     AKia    A    G        0      0        2 
  28 chr28_34608079     AOna    A    G        0      0        2 
  28 chr28_34608079     ASom    A    G        0      0        2 
  28 chr28_34608079     HCab    A    G        0      0        2 
  28 chr28_34608079     HPrz    A    G        0      0        2 
  28 chr28_34608079     ZBoe    A    G        0      0        2 
  28 chr28_34608079     ZGre    A    G        0      0        2 
  28 chr28_34608079     ZHar    A    G        1      2        2 
  28 chr28_34608079   Sample    A    G        0      0        2 
  28 chr28_34613330     AAsi    A    G        0      0        2 
  28 chr28_34613330     AKia    A    G        0      0        2 
  28 chr28_34613330     AOna    A    G        0      0        2 
  28 chr28_34613330     ASom    A    G        0      0        2 
  28 chr28_34613330     HCab    A    G        1      2        2 
  28 chr28_34613330     HPrz    A    G        1      2        2 
  28 chr28_34613330     ZBoe    A    G        0      0        2 
  28 chr28_34613330     ZGre    A    G        0      0        2 
  28 chr28_34613330     ZHar    A    G        0      0        2 
  28 chr28_34613330   Sample    A    G        1      2        2 
  28 chr28_34615379     AAsi    A    G        0      0        2 
  28 chr28_34615379     AKia    A    G        0      0        2 
  28 chr28_34615379     AOna    A    G        0      0        2 
  28 chr28_34615379     ASom    A    G        0      0        2 
  28 chr28_34615379     HCab    A    G        0      0        2 
  28 chr28_34615379     HPrz    A    G        0      0        2 
  28 chr28_34615379     ZBoe    A    G        0      0        2 
  28 chr28_34615379     ZGre    A    G        0      0        2 
  28 chr28_34615379     ZHar    A    G        1      2        2 
  28 chr28_34615379   Sample    A    G        0      0        2 
  28 chr28_34617472     AAsi    C    T        0      0        2 
  28 chr28_34617472     AKia    C    T        0      0        2 
  28 chr28_34617472     AOna    C    T        0      0        2 
  28 chr28_34617472     ASom    C    T        0      0        2 
  28 chr28_34617472     HCab    C    T        0      0        2 
  28 chr28_34617472     HPrz    C    T        0      0        2 
  28 chr28_34617472     ZBoe    C    T      0.5      1        2 
  28 chr28_34617472     ZGre    C    T        0      0        2 
  28 chr28_34617472     ZHar    C    T        0      0        2 
  28 chr28_34617472   Sample    C    T        0      0        2 
  28 chr28_34620708     AAsi    A    G        0      0        2 
  28 chr28_34620708     AKia    A    G        1      2        2 
  28 chr28_34620708     AOna    A    G        0      0        2 
  28 chr28_34620708     ASom    A    G        0      0        2 
  28 chr28_34620708     HCab    A    G        0      0        2 
  28 chr28_34620708     HPrz    A    G        0      0        2 
  28 chr28_34620708     ZBoe    A    G        0      0        2 
  28 chr28_34620708     ZGre    A    G        0      0        2 
  28 chr28_34620708     ZHar    A    G        0      0        2 
  28 chr28_34620708   Sample    A    G        0      0        2 
  28 chr28_34630251     AAsi    A    G        0      0        2 
  28 chr28_34630251     AKia    A    G        0      0        2 
  28 chr28_34630251     AOna    A    G        0      0        2 
  28 chr28_34630251     ASom    A    G        0      0        2 
  28 chr28_34630251     HCab    A    G        1      2        2 
  28 chr28_34630251     HPrz    A    G        1      2        2 
  28 chr28_34630251     ZBoe    A    G        0      0        2 
  28 chr28_34630251     ZGre    A    G        0      0        2 
  28 chr28_34630251     ZHar    A    G        0      0        2 
  28 chr28_34630251   Sample    A    G        0      0        2 
  28 chr28_34631723     AAsi    A    G        0      0        2 
  28 chr28_34631723     AKia    A    G        0      0        2 
  28 chr28_34631723     AOna    A    G        0      0        2 
  28 chr28_34631723     ASom    A    G        0      0        2 
  28 chr28_34631723     HCab    A    G        0      0        2 
  28 chr28_34631723     HPrz    A    G        0      0        2 
  28 chr28_34631723     ZBoe    A    G      0.5      1        2 
  28 chr28_34631723     ZGre    A    G        0      0        2 
  28 chr28_34631723     ZHar    A    G        0      0        2 
  28 chr28_34631723   Sample    A    G        0      0        2 
  28 chr28_34641887     AAsi    T    C        0      0        2 
  28 chr28_34641887     AKia    T    C        1      2        2 
  28 chr28_34641887     AOna    T    C        0      0        2 
  28 chr28_34641887     ASom    T    C        0      0        2 
  28 chr28_34641887     HCab    T    C        0      0        2 
  28 chr28_34641887     HPrz    T    C        0      0        2 
  28 chr28_34641887     ZBoe    T    C        0      0        2 
  28 chr28_34641887     ZGre    T    C        0      0        2 
  28 chr28_34641887     ZHar    T    C        0      0        2 
  28 chr28_34641887   Sample    T    C        0      0        2 
  28 chr28_34642789     AAsi    G    C        0      0        2 
  28 chr28_34642789     AKia    G    C        0      0        2 
  28 chr28_34642789     AOna    G    C        0      0        2 
  28 chr28_34642789     ASom    G    C        0      0        2 
  28 chr28_34642789     HCab    G    C        1      2        2 
  28 chr28_34642789     HPrz    G    C        1      2        2 
  28 chr28_34642789     ZBoe    G    C        0      0        2 
  28 chr28_34642789     ZGre    G    C        0      0        2 
  28 chr28_34642789     ZHar    G    C        0      0        2 
  28 chr28_34642789   Sample    G    C        0      0        2 
  28 chr28_34662827     AAsi    C    G        0      0        2 
  28 chr28_34662827     AKia    C    G        0      0        2 
  28 chr28_34662827     AOna    C    G        0      0        2 
  28 chr28_34662827     ASom    C    G        0      0        2 
  28 chr28_34662827     HCab    C    G        1      2        2 
  28 chr28_34662827     HPrz    C    G        1      2        2 
  28 chr28_34662827     ZBoe    C    G        0      0        2 
  28 chr28_34662827     ZGre    C    G        0      0        2 
  28 chr28_34662827     ZHar    C    G        0      0        2 
  28 chr28_34662827   Sample    C    G        0      0        2 
  28 chr28_34665378     AAsi    G    C        0      0        2 
  28 chr28_34665378     AKia    G    C        0      0        2 
  28 chr28_34665378     AOna    G    C        0      0        2 
  28 chr28_34665378     ASom    G    C        0      0        2 
  28 chr28_34665378     HCab    G    C        0      0        2 
  28 chr28_34665378     HPrz    G    C        0      0        2 
  28 chr28_34665378     ZBoe    G    C        0      0        2 
  28 chr28_34665378     ZGre    G    C      0.5      1        2 
  28 chr28_34665378     ZHar    G    C        0      0        2 
  28 chr28_34665378   Sample    G    C        0      0        2 
  28 chr28_34679591     AAsi    A    G        0      0        2 
  28 chr28_34679591     AKia    A    G        0      0        2 
  28 chr28_34679591     AOna    A    G        0      0        2 
  28 chr28_34679591     ASom    A    G        0      0        2 
  28 chr28_34679591     HCab    A    G        0      0        2 
  28 chr28_34679591     HPrz    A    G        0      0        2 
  28 chr28_34679591     ZBoe    A    G        0      0        2 
  28 chr28_34679591     ZGre    A    G        0      0        2 
  28 chr28_34679591     ZHar    A    G        1      2        2 
  28 chr28_34679591   Sample    A    G        0      0        2 
  28 chr28_34681989     AAsi    A    G        1      2        2 
  28 chr28_34681989     AKia    A    G        0      0        2 
  28 chr28_34681989     AOna    A    G        0      0        2 
  28 chr28_34681989     ASom    A    G        0      0        2 
  28 chr28_34681989     HCab    A    G        0      0        2 
  28 chr28_34681989     HPrz    A    G        0      0        2 
  28 chr28_34681989     ZBoe    A    G        0      0        2 
  28 chr28_34681989     ZGre    A    G        0      0        2 
  28 chr28_34681989     ZHar    A    G        0      0        2 
  28 chr28_34681989   Sample    A    G        0      0        2 
  28 chr28_34687926     AAsi    T    C        0      0        2 
  28 chr28_34687926     AKia    T    C        0      0        2 
  28 chr28_34687926     AOna    T    C        0      0        2 
  28 chr28_34687926     ASom    T    C        0      0        2 
  28 chr28_34687926     HCab    T    C      0.5      1        2 
  28 chr28_34687926     HPrz    T    C        0      0        2 
  28 chr28_34687926     ZBoe    T    C        0      0        2 
  28 chr28_34687926     ZGre    T    C        0      0        2 
  28 chr28_34687926     ZHar    T    C        0      0        2 
  28 chr28_34687926   Sample    T    C        0      0        2 
  28 chr28_34687951     AAsi    A    G        0      0        2 
  28 chr28_34687951     AKia    A    G      0.5      1        2 
  28 chr28_34687951     AOna    A    G      0.5      1        2 
  28 chr28_34687951     ASom    A    G        0      0        2 
  28 chr28_34687951     HCab    A    G        0      0        2 
  28 chr28_34687951     HPrz    A    G        0      0        2 
  28 chr28_34687951     ZBoe    A    G        0      0        2 
  28 chr28_34687951     ZGre    A    G        0      0        2 
  28 chr28_34687951     ZHar    A    G        0      0        2 
  28 chr28_34687951   Sample    A    G        0      0        2 
  28 chr28_34693510     AAsi    A    G        0      0        2 
  28 chr28_34693510     AKia    A    G      0.5      1        2 
  28 chr28_34693510     AOna    A    G        0      0        2 
  28 chr28_34693510     ASom    A    G        0      0        2 
  28 chr28_34693510     HCab    A    G        0      0        2 
  28 chr28_34693510     HPrz    A    G        0      0        2 
  28 chr28_34693510     ZBoe    A    G        0      0        2 
  28 chr28_34693510     ZGre    A    G        0      0        2 
  28 chr28_34693510     ZHar    A    G        0      0        2 
  28 chr28_34693510   Sample    A    G        0      0        2 
  28 chr28_34693645     AAsi    A    G        0      0        2 
  28 chr28_34693645     AKia    A    G        0      0        2 
  28 chr28_34693645     AOna    A    G        0      0        2 
  28 chr28_34693645     ASom    A    G        0      0        2 
  28 chr28_34693645     HCab    A    G        1      2        2 
  28 chr28_34693645     HPrz    A    G        1      2        2 
  28 chr28_34693645     ZBoe    A    G        0      0        2 
  28 chr28_34693645     ZGre    A    G        0      0        2 
  28 chr28_34693645     ZHar    A    G        0      0        2 
  28 chr28_34693645   Sample    A    G        0      0        2 
  28 chr28_34703478     AAsi    C    T        0      0        2 
  28 chr28_34703478     AKia    C    T        0      0        2 
  28 chr28_34703478     AOna    C    T        0      0        2 
  28 chr28_34703478     ASom    C    T        0      0        2 
  28 chr28_34703478     HCab    C    T        1      2        2 
  28 chr28_34703478     HPrz    C    T        1      2        2 
  28 chr28_34703478     ZBoe    C    T        0      0        2 
  28 chr28_34703478     ZGre    C    T        0      0        2 
  28 chr28_34703478     ZHar    C    T        0      0        2 
  28 chr28_34703478   Sample    C    T        0      0        2 
  28 chr28_34708106     AAsi    A    G        0      0        2 
  28 chr28_34708106     AKia    A    G        0      0        2 
  28 chr28_34708106     AOna    A    G        0      0        2 
  28 chr28_34708106     ASom    A    G        0      0        2 
  28 chr28_34708106     HCab    A    G        1      2        2 
  28 chr28_34708106     HPrz    A    G        1      2        2 
  28 chr28_34708106     ZBoe    A    G        0      0        2 
  28 chr28_34708106     ZGre    A    G        0      0        2 
  28 chr28_34708106     ZHar    A    G        0      0        2 
  28 chr28_34708106   Sample    A    G        0      0        2 
  28 chr28_34709586     AAsi    C    A        0      0        2 
  28 chr28_34709586     AKia    C    A        0      0        2 
  28 chr28_34709586     AOna    C    A        0      0        2 
  28 chr28_34709586     ASom    C    A        0      0        2 
  28 chr28_34709586     HCab    C    A        1      2        2 
  28 chr28_34709586     HPrz    C    A        1      2        2 
  28 chr28_34709586     ZBoe    C    A        0      0        2 
  28 chr28_34709586     ZGre    C    A        0      0        2 
  28 chr28_34709586     ZHar    C    A        0      0        2 
  28 chr28_34709586   Sample    C    A        0      0        2 
  28 chr28_34715672     AAsi    A    G        0      0        2 
  28 chr28_34715672     AKia    A    G      0.5      1        2 
  28 chr28_34715672     AOna    A    G        0      0        2 
  28 chr28_34715672     ASom    A    G        0      0        2 
  28 chr28_34715672     HCab    A    G        0      0        2 
  28 chr28_34715672     HPrz    A    G        0      0        2 
  28 chr28_34715672     ZBoe    A    G        0      0        2 
  28 chr28_34715672     ZGre    A    G        0      0        2 
  28 chr28_34715672     ZHar    A    G        0      0        2 
  28 chr28_34715672   Sample    A    G        0      0        2 
  28 chr28_34716171     AAsi    T    C        0      0        2 
  28 chr28_34716171     AKia    T    C        0      0        2 
  28 chr28_34716171     AOna    T    C        0      0        2 
  28 chr28_34716171     ASom    T    C        0      0        2 
  28 chr28_34716171     HCab    T    C        1      2        2 
  28 chr28_34716171     HPrz    T    C        1      2        2 
  28 chr28_34716171     ZBoe    T    C        0      0        2 
  28 chr28_34716171     ZGre    T    C        0      0        2 
  28 chr28_34716171     ZHar    T    C        1      2        2 
  28 chr28_34716171   Sample    T    C        0      0        2 
  28 chr28_34726824     AAsi    T    C        0      0        2 
  28 chr28_34726824     AKia    T    C        0      0        2 
  28 chr28_34726824     AOna    T    C        0      0        2 
  28 chr28_34726824     ASom    T    C        0      0        2 
  28 chr28_34726824     HCab    T    C        0      0        2 
  28 chr28_34726824     HPrz    T    C        0      0        2 
  28 chr28_34726824     ZBoe    T    C      0.5      1        2 
  28 chr28_34726824     ZGre    T    C        0      0        2 
  28 chr28_34726824     ZHar    T    C        0      0        2 
  28 chr28_34726824   Sample    T    C        0      0        2 
  28 chr28_34727196     AAsi    A    G        0      0        2 
  28 chr28_34727196     AKia    A    G        0      0        2 
  28 chr28_34727196     AOna    A    G      0.5      1        2 
  28 chr28_34727196     ASom    A    G        0      0        2 
  28 chr28_34727196     HCab    A    G        0      0        2 
  28 chr28_34727196     HPrz    A    G        0      0        2 
  28 chr28_34727196     ZBoe    A    G        0      0        2 
  28 chr28_34727196     ZGre    A    G        0      0        2 
  28 chr28_34727196     ZHar    A    G        0      0        2 
  28 chr28_34727196   Sample    A    G        0      0        2 
  28 chr28_34727229     AAsi    T    C        0      0        2 
  28 chr28_34727229     AKia    T    C        0      0        2 
  28 chr28_34727229     AOna    T    C        0      0        2 
  28 chr28_34727229     ASom    T    C        0      0        2 
  28 chr28_34727229     HCab    T    C        0      0        2 
  28 chr28_34727229     HPrz    T    C        0      0        2 
  28 chr28_34727229     ZBoe    T    C      0.5      1        2 
  28 chr28_34727229     ZGre    T    C        0      0        2 
  28 chr28_34727229     ZHar    T    C        0      0        2 
  28 chr28_34727229   Sample    T    C        0      0        2 
  28 chr28_34742015     AAsi    T    G        0      0        2 
  28 chr28_34742015     AKia    T    G        0      0        2 
  28 chr28_34742015     AOna    T    G      0.5      1        2 
  28 chr28_34742015     ASom    T    G        0      0        2 
  28 chr28_34742015     HCab    T    G        0      0        2 
  28 chr28_34742015     HPrz    T    G        0      0        2 
  28 chr28_34742015     ZBoe    T    G        0      0        2 
  28 chr28_34742015     ZGre    T    G        0      0        2 
  28 chr28_34742015     ZHar    T    G        0      0        2 
  28 chr28_34742015   Sample    T    G        0      0        2 
  28 chr28_34742998     AAsi    T    C        0      0        2 
  28 chr28_34742998     AKia    T    C        0      0        2 
  28 chr28_34742998     AOna    T    C      0.5      1        2 
  28 chr28_34742998     ASom    T    C        0      0        2 
  28 chr28_34742998     HCab    T    C        0      0        2 
  28 chr28_34742998     HPrz    T    C        0      0        2 
  28 chr28_34742998     ZBoe    T    C        0      0        2 
  28 chr28_34742998     ZGre    T    C        0      0        2 
  28 chr28_34742998     ZHar    T    C        0      0        2 
  28 chr28_34742998   Sample    T    C        0      0        2 
  28 chr28_34743479     AAsi    A    G        0      0        2 
  28 chr28_34743479     AKia    A    G        0      0        2 
  28 chr28_34743479     AOna    A    G      0.5      1        2 
  28 chr28_34743479     ASom    A    G        0      0        2 
  28 chr28_34743479     HCab    A    G        0      0        2 
  28 chr28_34743479     HPrz    A    G        0      0        2 
  28 chr28_34743479     ZBoe    A    G        0      0        2 
  28 chr28_34743479     ZGre    A    G        0      0        2 
  28 chr28_34743479     ZHar    A    G        0      0        2 
  28 chr28_34743479   Sample    A    G        0      0        2 
  28 chr28_34744921     AAsi    A    G        0      0        2 
  28 chr28_34744921     AKia    A    G        0      0        2 
  28 chr28_34744921     AOna    A    G        0      0        2 
  28 chr28_34744921     ASom    A    G        0      0        2 
  28 chr28_34744921     HCab    A    G        0      0        2 
  28 chr28_34744921     HPrz    A    G        0      0        2 
  28 chr28_34744921     ZBoe    A    G        0      0        2 
  28 chr28_34744921     ZGre    A    G        0      0        2 
  28 chr28_34744921     ZHar    A    G        1      2        2 
  28 chr28_34744921   Sample    A    G        0      0        2 
  28 chr28_34746325     AAsi    T    C        0      0        2 
  28 chr28_34746325     AKia    T    C        0      0        2 
  28 chr28_34746325     AOna    T    C        0      0        2 
  28 chr28_34746325     ASom    T    C        0      0        2 
  28 chr28_34746325     HCab    T    C        0      0        2 
  28 chr28_34746325     HPrz    T    C        0      0        2 
  28 chr28_34746325     ZBoe    T    C        0      0        2 
  28 chr28_34746325     ZGre    T    C        0      0        2 
  28 chr28_34746325     ZHar    T    C        1      2        2 
  28 chr28_34746325   Sample    T    C        0      0        2 
  28 chr28_34751155     AAsi    C    T        0      0        2 
  28 chr28_34751155     AKia    C    T        0      0        2 
  28 chr28_34751155     AOna    C    T        0      0        2 
  28 chr28_34751155     ASom    C    T        0      0        2 
  28 chr28_34751155     HCab    C    T        1      2        2 
  28 chr28_34751155     HPrz    C    T        1      2        2 
  28 chr28_34751155     ZBoe    C    T        0      0        2 
  28 chr28_34751155     ZGre    C    T        0      0        2 
  28 chr28_34751155     ZHar    C    T        0      0        2 
  28 chr28_34751155   Sample    C    T        0      0        2 
  28 chr28_34752835     AAsi    G    A        0      0        2 
  28 chr28_34752835     AKia    G    A        0      0        2 
  28 chr28_34752835     AOna    G    A        0      0        2 
  28 chr28_34752835     ASom    G    A        0      0        2 
  28 chr28_34752835     HCab    G    A        0      0        2 
  28 chr28_34752835     HPrz    G    A        0      0        2 
  28 chr28_34752835     ZBoe    G    A        1      2        2 
  28 chr28_34752835     ZGre    G    A        1      2        2 
  28 chr28_34752835     ZHar    G    A        1      2        2 
  28 chr28_34752835   Sample    G    A        0      0        2 
  28 chr28_34756365     AAsi    A    G      0.5      1        2 
  28 chr28_34756365     AKia    A    G        0      0        2 
  28 chr28_34756365     AOna    A    G        0      0        2 
  28 chr28_34756365     ASom    A    G        0      0        2 
  28 chr28_34756365     HCab    A    G        0      0        2 
  28 chr28_34756365     HPrz    A    G        0      0        2 
  28 chr28_34756365     ZBoe    A    G        0      0        2 
  28 chr28_34756365     ZGre    A    G        0      0        2 
  28 chr28_34756365     ZHar    A    G        0      0        2 
  28 chr28_34756365   Sample    A    G        1      2        2 
  28 chr28_34757236     AAsi    T    C        1      2        2 
  28 chr28_34757236     AKia    T    C        0      0        2 
  28 chr28_34757236     AOna    T    C        0      0        2 
  28 chr28_34757236     ASom    T    C        1      2        2 
  28 chr28_34757236     HCab    T    C        0      0        2 
  28 chr28_34757236     HPrz    T    C        0      0        2 
  28 chr28_34757236     ZBoe    T    C        0      0        2 
  28 chr28_34757236     ZGre    T    C        0      0        2 
  28 chr28_34757236     ZHar    T    C        0      0        2 
  28 chr28_34757236   Sample    T    C        1      2        2 
  28 chr28_34761442     AAsi    A    G        0      0        2 
  28 chr28_34761442     AKia    A    G        0      0        2 
  28 chr28_34761442     AOna    A    G        0      0        2 
  28 chr28_34761442     ASom    A    G        0      0        2 
  28 chr28_34761442     HCab    A    G        1      2        2 
  28 chr28_34761442     HPrz    A    G        1      2        2 
  28 chr28_34761442     ZBoe    A    G        0      0        2 
  28 chr28_34761442     ZGre    A    G        0      0        2 
  28 chr28_34761442     ZHar    A    G        0      0        2 
  28 chr28_34761442   Sample    A    G        0      0        2 
  28 chr28_34767529     AAsi    C    G        0      0        2 
  28 chr28_34767529     AKia    C    G        0      0        2 
  28 chr28_34767529     AOna    C    G        0      0        2 
  28 chr28_34767529     ASom    C    G        0      0        2 
  28 chr28_34767529     HCab    C    G        0      0        2 
  28 chr28_34767529     HPrz    C    G        0      0        2 
  28 chr28_34767529     ZBoe    C    G      0.5      1        2 
  28 chr28_34767529     ZGre    C    G        0      0        2 
  28 chr28_34767529     ZHar    C    G        0      0        2 
  28 chr28_34767529   Sample    C    G        0      0        2 
  28 chr28_34768772     AAsi    A    G        0      0        2 
  28 chr28_34768772     AKia    A    G        0      0        2 
  28 chr28_34768772     AOna    A    G        0      0        2 
  28 chr28_34768772     ASom    A    G        0      0        2 
  28 chr28_34768772     HCab    A    G        0      0        2 
  28 chr28_34768772     HPrz    A    G        0      0        2 
  28 chr28_34768772     ZBoe    A    G      0.5      1        2 
  28 chr28_34768772     ZGre    A    G        0      0        2 
  28 chr28_34768772     ZHar    A    G        0      0        2 
  28 chr28_34768772   Sample    A    G        0      0        2 
  28 chr28_34772830     AAsi    A    G        0      0        2 
  28 chr28_34772830     AKia    A    G        0      0        2 
  28 chr28_34772830     AOna    A    G        0      0        2 
  28 chr28_34772830     ASom    A    G        0      0        2 
  28 chr28_34772830     HCab    A    G        0      0        2 
  28 chr28_34772830     HPrz    A    G        0      0        2 
  28 chr28_34772830     ZBoe    A    G      0.5      1        2 
  28 chr28_34772830     ZGre    A    G        0      0        2 
  28 chr28_34772830     ZHar    A    G        0      0        2 
  28 chr28_34772830   Sample    A    G        0      0        2 
  28 chr28_34778219     AAsi    G    A        0      0        2 
  28 chr28_34778219     AKia    G    A        0      0        2 
  28 chr28_34778219     AOna    G    A        0      0        2 
  28 chr28_34778219     ASom    G    A        0      0        2 
  28 chr28_34778219     HCab    G    A        0      0        2 
  28 chr28_34778219     HPrz    G    A        0      0        2 
  28 chr28_34778219     ZBoe    G    A        1      2        2 
  28 chr28_34778219     ZGre    G    A        0      0        2 
  28 chr28_34778219     ZHar    G    A        1      2        2 
  28 chr28_34778219   Sample    G    A        0      0        2 
  28 chr28_34783771     AAsi    A    G        0      0        2 
  28 chr28_34783771     AKia    A    G        0      0        2 
  28 chr28_34783771     AOna    A    G        0      0        2 
  28 chr28_34783771     ASom    A    G        0      0        2 
  28 chr28_34783771     HCab    A    G        1      2        2 
  28 chr28_34783771     HPrz    A    G        1      2        2 
  28 chr28_34783771     ZBoe    A    G        0      0        2 
  28 chr28_34783771     ZGre    A    G        0      0        2 
  28 chr28_34783771     ZHar    A    G        0      0        2 
  28 chr28_34783771   Sample    A    G        0      0        2 
  28 chr28_34787008     AAsi    T    C        0      0        2 
  28 chr28_34787008     AKia    T    C        0      0        2 
  28 chr28_34787008     AOna    T    C        0      0        2 
  28 chr28_34787008     ASom    T    C        0      0        2 
  28 chr28_34787008     HCab    T    C        0      0        2 
  28 chr28_34787008     HPrz    T    C        0      0        2 
  28 chr28_34787008     ZBoe    T    C        0      0        2 
  28 chr28_34787008     ZGre    T    C        0      0        2 
  28 chr28_34787008     ZHar    T    C      0.5      1        2 
  28 chr28_34787008   Sample    T    C        0      0        2 
  28 chr28_34787250     AAsi    A    G        0      0        2 
  28 chr28_34787250     AKia    A    G        0      0        2 
  28 chr28_34787250     AOna    A    G      0.5      1        2 
  28 chr28_34787250     ASom    A    G        0      0        2 
  28 chr28_34787250     HCab    A    G        0      0        2 
  28 chr28_34787250     HPrz    A    G        0      0        2 
  28 chr28_34787250     ZBoe    A    G        0      0        2 
  28 chr28_34787250     ZGre    A    G        0      0        2 
  28 chr28_34787250     ZHar    A    G        0      0        2 
  28 chr28_34787250   Sample    A    G        0      0        2 
  28 chr28_34792638     AAsi    T    C        0      0        2 
  28 chr28_34792638     AKia    T    C        0      0        2 
  28 chr28_34792638     AOna    T    C        0      0        2 
  28 chr28_34792638     ASom    T    C        0      0        2 
  28 chr28_34792638     HCab    T    C      0.5      1        2 
  28 chr28_34792638     HPrz    T    C        0      0        2 
  28 chr28_34792638     ZBoe    T    C        0      0        2 
  28 chr28_34792638     ZGre    T    C        0      0        2 
  28 chr28_34792638     ZHar    T    C        0      0        2 
  28 chr28_34792638   Sample    T    C        0      0        2 
  28 chr28_34793920     AAsi    C    T        0      0        2 
  28 chr28_34793920     AKia    C    T        0      0        2 
  28 chr28_34793920     AOna    C    T        0      0        2 
  28 chr28_34793920     ASom    C    T        0      0        2 
  28 chr28_34793920     HCab    C    T        1      2        2 
  28 chr28_34793920     HPrz    C    T        1      2        2 
  28 chr28_34793920     ZBoe    C    T        0      0        2 
  28 chr28_34793920     ZGre    C    T        0      0        2 
  28 chr28_34793920     ZHar    C    T        0      0        2 
  28 chr28_34793920   Sample    C    T        0      0        2 
  28 chr28_34803498     AAsi    A    G        0      0        2 
  28 chr28_34803498     AKia    A    G        0      0        2 
  28 chr28_34803498     AOna    A    G      0.5      1        2 
  28 chr28_34803498     ASom    A    G        0      0        2 
  28 chr28_34803498     HCab    A    G        0      0        2 
  28 chr28_34803498     HPrz    A    G        0      0        2 
  28 chr28_34803498     ZBoe    A    G        0      0        2 
  28 chr28_34803498     ZGre    A    G        0      0        2 
  28 chr28_34803498     ZHar    A    G        0      0        2 
  28 chr28_34803498   Sample    A    G        0      0        2 
  28 chr28_34806864     AAsi    A    C        0      0        2 
  28 chr28_34806864     AKia    A    C        0      0        2 
  28 chr28_34806864     AOna    A    C        0      0        2 
  28 chr28_34806864     ASom    A    C        0      0        2 
  28 chr28_34806864     HCab    A    C        0      0        2 
  28 chr28_34806864     HPrz    A    C        0      0        2 
  28 chr28_34806864     ZBoe    A    C      0.5      1        2 
  28 chr28_34806864     ZGre    A    C        0      0        2 
  28 chr28_34806864     ZHar    A    C        0      0        2 
  28 chr28_34806864   Sample    A    C        0      0        2 
  28 chr28_34812072     AAsi    A    G        0      0        2 
  28 chr28_34812072     AKia    A    G        0      0        2 
  28 chr28_34812072     AOna    A    G        0      0        2 
  28 chr28_34812072     ASom    A    G        0      0        2 
  28 chr28_34812072     HCab    A    G        1      2        2 
  28 chr28_34812072     HPrz    A    G        1      2        2 
  28 chr28_34812072     ZBoe    A    G        0      0        2 
  28 chr28_34812072     ZGre    A    G        0      0        2 
  28 chr28_34812072     ZHar    A    G        0      0        2 
  28 chr28_34812072   Sample    A    G        0      0        2 
  28 chr28_34812504     AAsi    T    C        0      0        2 
  28 chr28_34812504     AKia    T    C        1      2        2 
  28 chr28_34812504     AOna    T    C        1      2        2 
  28 chr28_34812504     ASom    T    C        0      0        2 
  28 chr28_34812504     HCab    T    C        0      0        2 
  28 chr28_34812504     HPrz    T    C        0      0        2 
  28 chr28_34812504     ZBoe    T    C        0      0        2 
  28 chr28_34812504     ZGre    T    C        0      0        2 
  28 chr28_34812504     ZHar    T    C        0      0        2 
  28 chr28_34812504   Sample    T    C        0      0        2 
  28 chr28_34819410     AAsi    T    C        0      0        2 
  28 chr28_34819410     AKia    T    C        0      0        2 
  28 chr28_34819410     AOna    T    C        0      0        2 
  28 chr28_34819410     ASom    T    C        0      0        2 
  28 chr28_34819410     HCab    T    C        0      0        2 
  28 chr28_34819410     HPrz    T    C        0      0        2 
  28 chr28_34819410     ZBoe    T    C        1      2        2 
  28 chr28_34819410     ZGre    T    C        0      0        2 
  28 chr28_34819410     ZHar    T    C        0      0        2 
  28 chr28_34819410   Sample    T    C        0      0        2 
  28 chr28_34819768     AAsi    A    G        1      2        2 
  28 chr28_34819768     AKia    A    G        0      0        2 
  28 chr28_34819768     AOna    A    G        0      0        2 
  28 chr28_34819768     ASom    A    G        1      2        2 
  28 chr28_34819768     HCab    A    G        0      0        2 
  28 chr28_34819768     HPrz    A    G        0      0        2 
  28 chr28_34819768     ZBoe    A    G        0      0        2 
  28 chr28_34819768     ZGre    A    G        0      0        2 
  28 chr28_34819768     ZHar    A    G        0      0        2 
  28 chr28_34819768   Sample    A    G        1      2        2 
  28 chr28_34826657     AAsi    A    C        0      0        2 
  28 chr28_34826657     AKia    A    C        0      0        2 
  28 chr28_34826657     AOna    A    C        0      0        2 
  28 chr28_34826657     ASom    A    C        0      0        2 
  28 chr28_34826657     HCab    A    C        0      0        2 
  28 chr28_34826657     HPrz    A    C        0      0        2 
  28 chr28_34826657     ZBoe    A    C        0      0        2 
  28 chr28_34826657     ZGre    A    C        0      0        2 
  28 chr28_34826657     ZHar    A    C      0.5      1        2 
  28 chr28_34826657   Sample    A    C        0      0        2 
  28 chr28_34833506     AAsi    G    C        0      0        2 
  28 chr28_34833506     AKia    G    C        0      0        2 
  28 chr28_34833506     AOna    G    C        0      0        2 
  28 chr28_34833506     ASom    G    C        0      0        2 
  28 chr28_34833506     HCab    G    C        1      2        2 
  28 chr28_34833506     HPrz    G    C        1      2        2 
  28 chr28_34833506     ZBoe    G    C        0      0        2 
  28 chr28_34833506     ZGre    G    C        0      0        2 
  28 chr28_34833506     ZHar    G    C        0      0        2 
  28 chr28_34833506   Sample    G    C        0      0        2 
  28 chr28_34834915     AAsi    G    A        0      0        2 
  28 chr28_34834915     AKia    G    A        0      0        2 
  28 chr28_34834915     AOna    G    A        0      0        2 
  28 chr28_34834915     ASom    G    A        0      0        2 
  28 chr28_34834915     HCab    G    A        1      2        2 
  28 chr28_34834915     HPrz    G    A        1      2        2 
  28 chr28_34834915     ZBoe    G    A        0      0        2 
  28 chr28_34834915     ZGre    G    A        0      0        2 
  28 chr28_34834915     ZHar    G    A        0      0        2 
  28 chr28_34834915   Sample    G    A        0      0        2 
  28 chr28_34835195     AAsi    T    C        0      0        2 
  28 chr28_34835195     AKia    T    C        0      0        2 
  28 chr28_34835195     AOna    T    C        0      0        2 
  28 chr28_34835195     ASom    T    C        0      0        2 
  28 chr28_34835195     HCab    T    C        1      2        2 
  28 chr28_34835195     HPrz    T    C        1      2        2 
  28 chr28_34835195     ZBoe    T    C        0      0        2 
  28 chr28_34835195     ZGre    T    C        0      0        2 
  28 chr28_34835195     ZHar    T    C        0      0        2 
  28 chr28_34835195   Sample    T    C        0      0        2 
  28 chr28_34840355     AAsi    A    G        0      0        2 
  28 chr28_34840355     AKia    A    G        0      0        2 
  28 chr28_34840355     AOna    A    G        0      0        2 
  28 chr28_34840355     ASom    A    G        0      0        2 
  28 chr28_34840355     HCab    A    G        1      2        2 
  28 chr28_34840355     HPrz    A    G      0.5      1        2 
  28 chr28_34840355     ZBoe    A    G        0      0        2 
  28 chr28_34840355     ZGre    A    G        0      0        2 
  28 chr28_34840355     ZHar    A    G        0      0        2 
  28 chr28_34840355   Sample    A    G        0      0        2 
  28 chr28_34843144     AAsi    A    C        0      0        2 
  28 chr28_34843144     AKia    A    C        0      0        2 
  28 chr28_34843144     AOna    A    C        0      0        2 
  28 chr28_34843144     ASom    A    C        0      0        2 
  28 chr28_34843144     HCab    A    C        1      2        2 
  28 chr28_34843144     HPrz    A    C        1      2        2 
  28 chr28_34843144     ZBoe    A    C        0      0        2 
  28 chr28_34843144     ZGre    A    C        0      0        2 
  28 chr28_34843144     ZHar    A    C        0      0        2 
  28 chr28_34843144   Sample    A    C        0      0        2 
  28 chr28_34848361     AAsi    T    C        0      0        2 
  28 chr28_34848361     AKia    T    C        0      0        2 
  28 chr28_34848361     AOna    T    C        0      0        2 
  28 chr28_34848361     ASom    T    C        0      0        2 
  28 chr28_34848361     HCab    T    C        0      0        2 
  28 chr28_34848361     HPrz    T    C      0.5      1        2 
  28 chr28_34848361     ZBoe    T    C        0      0        2 
  28 chr28_34848361     ZGre    T    C        0      0        2 
  28 chr28_34848361     ZHar    T    C        0      0        2 
  28 chr28_34848361   Sample    T    C        0      0        2 
  28 chr28_34851534     AAsi    C    T        0      0        2 
  28 chr28_34851534     AKia    C    T        0      0        2 
  28 chr28_34851534     AOna    C    T        0      0        2 
  28 chr28_34851534     ASom    C    T        0      0        2 
  28 chr28_34851534     HCab    C    T        0      0        2 
  28 chr28_34851534     HPrz    C    T      0.5      1        2 
  28 chr28_34851534     ZBoe    C    T        0      0        2 
  28 chr28_34851534     ZGre    C    T        0      0        2 
  28 chr28_34851534     ZHar    C    T        0      0        2 
  28 chr28_34851534   Sample    C    T        0      0        2 
  28 chr28_34860822     AAsi    G    A        0      0        2 
  28 chr28_34860822     AKia    G    A        0      0        2 
  28 chr28_34860822     AOna    G    A        0      0        2 
  28 chr28_34860822     ASom    G    A        0      0        2 
  28 chr28_34860822     HCab    G    A        1      2        2 
  28 chr28_34860822     HPrz    G    A        1      2        2 
  28 chr28_34860822     ZBoe    G    A        0      0        2 
  28 chr28_34860822     ZGre    G    A        0      0        2 
  28 chr28_34860822     ZHar    G    A        0      0        2 
  28 chr28_34860822   Sample    G    A        0      0        2 
  28 chr28_34860889     AAsi    A    G        0      0        2 
  28 chr28_34860889     AKia    A    G        0      0        2 
  28 chr28_34860889     AOna    A    G      0.5      1        2 
  28 chr28_34860889     ASom    A    G        0      0        2 
  28 chr28_34860889     HCab    A    G        0      0        2 
  28 chr28_34860889     HPrz    A    G        0      0        2 
  28 chr28_34860889     ZBoe    A    G        0      0        2 
  28 chr28_34860889     ZGre    A    G        0      0        2 
  28 chr28_34860889     ZHar    A    G        0      0        2 
  28 chr28_34860889   Sample    A    G        0      0        2 
  28 chr28_34865210     AAsi    G    A        0      0        2 
  28 chr28_34865210     AKia    G    A        0      0        2 
  28 chr28_34865210     AOna    G    A        1      2        2 
  28 chr28_34865210     ASom    G    A        0      0        2 
  28 chr28_34865210     HCab    G    A        0      0        2 
  28 chr28_34865210     HPrz    G    A        0      0        2 
  28 chr28_34865210     ZBoe    G    A        0      0        2 
  28 chr28_34865210     ZGre    G    A        0      0        2 
  28 chr28_34865210     ZHar    G    A        0      0        2 
  28 chr28_34865210   Sample    G    A        0      0        2 
  28 chr28_34866359     AAsi    G    C        0      0        2 
  28 chr28_34866359     AKia    G    C        0      0        2 
  28 chr28_34866359     AOna    G    C        0      0        2 
  28 chr28_34866359     ASom    G    C        0      0        2 
  28 chr28_34866359     HCab    G    C        1      2        2 
  28 chr28_34866359     HPrz    G    C        1      2        2 
  28 chr28_34866359     ZBoe    G    C        0      0        2 
  28 chr28_34866359     ZGre    G    C        0      0        2 
  28 chr28_34866359     ZHar    G    C        0      0        2 
  28 chr28_34866359   Sample    G    C        0      0        2 
  28 chr28_34866860     AAsi    A    C        0      0        2 
  28 chr28_34866860     AKia    A    C        0      0        2 
  28 chr28_34866860     AOna    A    C        0      0        2 
  28 chr28_34866860     ASom    A    C        1      2        2 
  28 chr28_34866860     HCab    A    C        0      0        2 
  28 chr28_34866860     HPrz    A    C        0      0        2 
  28 chr28_34866860     ZBoe    A    C        0      0        2 
  28 chr28_34866860     ZGre    A    C        0      0        2 
  28 chr28_34866860     ZHar    A    C        0      0        2 
  28 chr28_34866860   Sample    A    C        0      0        2 
  28 chr28_34871835     AAsi    T    G        0      0        2 
  28 chr28_34871835     AKia    T    G        0      0        2 
  28 chr28_34871835     AOna    T    G        0      0        2 
  28 chr28_34871835     ASom    T    G        0      0        2 
  28 chr28_34871835     HCab    T    G        0      0        2 
  28 chr28_34871835     HPrz    T    G        0      0        2 
  28 chr28_34871835     ZBoe    T    G      0.5      1        2 
  28 chr28_34871835     ZGre    T    G        0      0        2 
  28 chr28_34871835     ZHar    T    G        0      0        2 
  28 chr28_34871835   Sample    T    G        0      0        2 
  28 chr28_34873932     AAsi    G    A        1      2        2 
  28 chr28_34873932     AKia    G    A        0      0        2 
  28 chr28_34873932     AOna    G    A        0      0        2 
  28 chr28_34873932     ASom    G    A        0      0        2 
  28 chr28_34873932     HCab    G    A        0      0        2 
  28 chr28_34873932     HPrz    G    A        0      0        2 
  28 chr28_34873932     ZBoe    G    A        0      0        2 
  28 chr28_34873932     ZGre    G    A        0      0        2 
  28 chr28_34873932     ZHar    G    A        0      0        2 
  28 chr28_34873932   Sample    G    A        0      0        2 
  28 chr28_34877445     AAsi    G    A        0      0        2 
  28 chr28_34877445     AKia    G    A        0      0        2 
  28 chr28_34877445     AOna    G    A        0      0        2 
  28 chr28_34877445     ASom    G    A        0      0        2 
  28 chr28_34877445     HCab    G    A        1      2        2 
  28 chr28_34877445     HPrz    G    A        1      2        2 
  28 chr28_34877445     ZBoe    G    A        0      0        2 
  28 chr28_34877445     ZGre    G    A        0      0        2 
  28 chr28_34877445     ZHar    G    A        0      0        2 
  28 chr28_34877445   Sample    G    A        0      0        2 
  28 chr28_34877827     AAsi    T    C      0.5      1        2 
  28 chr28_34877827     AKia    T    C        0      0        2 
  28 chr28_34877827     AOna    T    C        0      0        2 
  28 chr28_34877827     ASom    T    C        0      0        2 
  28 chr28_34877827     HCab    T    C        0      0        2 
  28 chr28_34877827     HPrz    T    C        0      0        2 
  28 chr28_34877827     ZBoe    T    C        0      0        2 
  28 chr28_34877827     ZGre    T    C        0      0        2 
  28 chr28_34877827     ZHar    T    C        0      0        2 
  28 chr28_34877827   Sample    T    C        0      0        2 
  28 chr28_34880490     AAsi    C    T        0      0        2 
  28 chr28_34880490     AKia    C    T        0      0        2 
  28 chr28_34880490     AOna    C    T        0      0        2 
  28 chr28_34880490     ASom    C    T        0      0        2 
  28 chr28_34880490     HCab    C    T        1      2        2 
  28 chr28_34880490     HPrz    C    T        1      2        2 
  28 chr28_34880490     ZBoe    C    T        0      0        2 
  28 chr28_34880490     ZGre    C    T        0      0        2 
  28 chr28_34880490     ZHar    C    T        0      0        2 
  28 chr28_34880490   Sample    C    T        0      0        2 
  28 chr28_34886562     AAsi    C    T        0      0        2 
  28 chr28_34886562     AKia    C    T        0      0        2 
  28 chr28_34886562     AOna    C    T        0      0        2 
  28 chr28_34886562     ASom    C    T        0      0        2 
  28 chr28_34886562     HCab    C    T        0      0        2 
  28 chr28_34886562     HPrz    C    T        0      0        2 
  28 chr28_34886562     ZBoe    C    T        0      0        2 
  28 chr28_34886562     ZGre    C    T        0      0        2 
  28 chr28_34886562     ZHar    C    T        1      2        2 
  28 chr28_34886562   Sample    C    T        0      0        2 
  28 chr28_34886632     AAsi    A    G        0      0        2 
  28 chr28_34886632     AKia    A    G        0      0        2 
  28 chr28_34886632     AOna    A    G        0      0        2 
  28 chr28_34886632     ASom    A    G        1      2        2 
  28 chr28_34886632     HCab    A    G        0      0        2 
  28 chr28_34886632     HPrz    A    G        0      0        2 
  28 chr28_34886632     ZBoe    A    G        0      0        2 
  28 chr28_34886632     ZGre    A    G        0      0        2 
  28 chr28_34886632     ZHar    A    G        0      0        2 
  28 chr28_34886632   Sample    A    G        0      0        2 
  28 chr28_34887276     AAsi    T    C        0      0        2 
  28 chr28_34887276     AKia    T    C        0      0        2 
  28 chr28_34887276     AOna    T    C        0      0        2 
  28 chr28_34887276     ASom    T    C        0      0        2 
  28 chr28_34887276     HCab    T    C        0      0        2 
  28 chr28_34887276     HPrz    T    C        0      0        2 
  28 chr28_34887276     ZBoe    T    C        0      0        2 
  28 chr28_34887276     ZGre    T    C        0      0        2 
  28 chr28_34887276     ZHar    T    C        1      2        2 
  28 chr28_34887276   Sample    T    C        0      0        2 
  28 chr28_34890118     AAsi    C    A        0      0        2 
  28 chr28_34890118     AKia    C    A        0      0        2 
  28 chr28_34890118     AOna    C    A        0      0        2 
  28 chr28_34890118     ASom    C    A        0      0        2 
  28 chr28_34890118     HCab    C    A        0      0        2 
  28 chr28_34890118     HPrz    C    A        0      0        2 
  28 chr28_34890118     ZBoe    C    A      0.5      1        2 
  28 chr28_34890118     ZGre    C    A        0      0        2 
  28 chr28_34890118     ZHar    C    A        0      0        2 
  28 chr28_34890118   Sample    C    A        0      0        2 
  28 chr28_34902147     AAsi    T    C        0      0        2 
  28 chr28_34902147     AKia    T    C        0      0        2 
  28 chr28_34902147     AOna    T    C        0      0        2 
  28 chr28_34902147     ASom    T    C        0      0        2 
  28 chr28_34902147     HCab    T    C        0      0        2 
  28 chr28_34902147     HPrz    T    C        0      0        2 
  28 chr28_34902147     ZBoe    T    C        0      0        2 
  28 chr28_34902147     ZGre    T    C        0      0        2 
  28 chr28_34902147     ZHar    T    C        1      2        2 
  28 chr28_34902147   Sample    T    C        0      0        2 
  28 chr28_34902615     AAsi    T    C        0      0        2 
  28 chr28_34902615     AKia    T    C        0      0        2 
  28 chr28_34902615     AOna    T    C        0      0        2 
  28 chr28_34902615     ASom    T    C        0      0        2 
  28 chr28_34902615     HCab    T    C        0      0        2 
  28 chr28_34902615     HPrz    T    C        0      0        2 
  28 chr28_34902615     ZBoe    T    C        0      0        2 
  28 chr28_34902615     ZGre    T    C        1      2        2 
  28 chr28_34902615     ZHar    T    C        0      0        2 
  28 chr28_34902615   Sample    T    C        0      0        2 
  28 chr28_34903560     AAsi    G    A      0.5      1        2 
  28 chr28_34903560     AKia    G    A        0      0        2 
  28 chr28_34903560     AOna    G    A        0      0        2 
  28 chr28_34903560     ASom    G    A        0      0        2 
  28 chr28_34903560     HCab    G    A        0      0        2 
  28 chr28_34903560     HPrz    G    A        0      0        2 
  28 chr28_34903560     ZBoe    G    A        0      0        2 
  28 chr28_34903560     ZGre    G    A        0      0        2 
  28 chr28_34903560     ZHar    G    A        0      0        2 
  28 chr28_34903560   Sample    G    A        0      0        2 
  28 chr28_34908164     AAsi    A    G        0      0        2 
  28 chr28_34908164     AKia    A    G        0      0        2 
  28 chr28_34908164     AOna    A    G        0      0        2 
  28 chr28_34908164     ASom    A    G        0      0        2 
  28 chr28_34908164     HCab    A    G        0      0        2 
  28 chr28_34908164     HPrz    A    G        0      0        2 
  28 chr28_34908164     ZBoe    A    G      0.5      1        2 
  28 chr28_34908164     ZGre    A    G        0      0        2 
  28 chr28_34908164     ZHar    A    G        0      0        2 
  28 chr28_34908164   Sample    A    G        0      0        2 
  28 chr28_34911231     AAsi    G    A        0      0        2 
  28 chr28_34911231     AKia    G    A        0      0        2 
  28 chr28_34911231     AOna    G    A        0      0        2 
  28 chr28_34911231     ASom    G    A        0      0        2 
  28 chr28_34911231     HCab    G    A        1      2        2 
  28 chr28_34911231     HPrz    G    A        1      2        2 
  28 chr28_34911231     ZBoe    G    A        0      0        2 
  28 chr28_34911231     ZGre    G    A        0      0        2 
  28 chr28_34911231     ZHar    G    A        0      0        2 
  28 chr28_34911231   Sample    G    A        0      0        2 
  28 chr28_34911263     AAsi    T    C        0      0        2 
  28 chr28_34911263     AKia    T    C      0.5      1        2 
  28 chr28_34911263     AOna    T    C        0      0        2 
  28 chr28_34911263     ASom    T    C        0      0        2 
  28 chr28_34911263     HCab    T    C        0      0        2 
  28 chr28_34911263     HPrz    T    C        0      0        2 
  28 chr28_34911263     ZBoe    T    C        0      0        2 
  28 chr28_34911263     ZGre    T    C        0      0        2 
  28 chr28_34911263     ZHar    T    C        0      0        2 
  28 chr28_34911263   Sample    T    C        0      0        2 
  28 chr28_34921368     AAsi    A    T        0      0        2 
  28 chr28_34921368     AKia    A    T        0      0        2 
  28 chr28_34921368     AOna    A    T        0      0        2 
  28 chr28_34921368     ASom    A    T        0      0        2 
  28 chr28_34921368     HCab    A    T        1      2        2 
  28 chr28_34921368     HPrz    A    T        1      2        2 
  28 chr28_34921368     ZBoe    A    T        0      0        2 
  28 chr28_34921368     ZGre    A    T        0      0        2 
  28 chr28_34921368     ZHar    A    T        0      0        2 
  28 chr28_34921368   Sample    A    T        0      0        2 
  28 chr28_34922003     AAsi    G    C        0      0        2 
  28 chr28_34922003     AKia    G    C        0      0        2 
  28 chr28_34922003     AOna    G    C        0      0        2 
  28 chr28_34922003     ASom    G    C        0      0        2 
  28 chr28_34922003     HCab    G    C        0      0        2 
  28 chr28_34922003     HPrz    G    C        0      0        2 
  28 chr28_34922003     ZBoe    G    C        0      0        2 
  28 chr28_34922003     ZGre    G    C        0      0        2 
  28 chr28_34922003     ZHar    G    C      0.5      1        2 
  28 chr28_34922003   Sample    G    C        0      0        2 
  28 chr28_34931833     AAsi    T    A        0      0        2 
  28 chr28_34931833     AKia    T    A        0      0        2 
  28 chr28_34931833     AOna    T    A        0      0        2 
  28 chr28_34931833     ASom    T    A        0      0        2 
  28 chr28_34931833     HCab    T    A        1      2        2 
  28 chr28_34931833     HPrz    T    A        1      2        2 
  28 chr28_34931833     ZBoe    T    A        0      0        2 
  28 chr28_34931833     ZGre    T    A        0      0        2 
  28 chr28_34931833     ZHar    T    A        0      0        2 
  28 chr28_34931833   Sample    T    A        0      0        2 
  28 chr28_34932242     AAsi    T    C        0      0        2 
  28 chr28_34932242     AKia    T    C        1      2        2 
  28 chr28_34932242     AOna    T    C      0.5      1        2 
  28 chr28_34932242     ASom    T    C        0      0        2 
  28 chr28_34932242     HCab    T    C        0      0        2 
  28 chr28_34932242     HPrz    T    C        0      0        2 
  28 chr28_34932242     ZBoe    T    C        0      0        2 
  28 chr28_34932242     ZGre    T    C        0      0        2 
  28 chr28_34932242     ZHar    T    C        0      0        2 
  28 chr28_34932242   Sample    T    C        0      0        2 
  28 chr28_34933259     AAsi    A    G        0      0        2 
  28 chr28_34933259     AKia    A    G        0      0        2 
  28 chr28_34933259     AOna    A    G        0      0        2 
  28 chr28_34933259     ASom    A    G        0      0        2 
  28 chr28_34933259     HCab    A    G      0.5      1        2 
  28 chr28_34933259     HPrz    A    G        0      0        2 
  28 chr28_34933259     ZBoe    A    G        0      0        2 
  28 chr28_34933259     ZGre    A    G        0      0        2 
  28 chr28_34933259     ZHar    A    G        0      0        2 
  28 chr28_34933259   Sample    A    G        0      0        2 
  28 chr28_34940015     AAsi    C    T        0      0        2 
  28 chr28_34940015     AKia    C    T        0      0        2 
  28 chr28_34940015     AOna    C    T        0      0        2 
  28 chr28_34940015     ASom    C    T        0      0        2 
  28 chr28_34940015     HCab    C    T        1      2        2 
  28 chr28_34940015     HPrz    C    T        1      2        2 
  28 chr28_34940015     ZBoe    C    T        0      0        2 
  28 chr28_34940015     ZGre    C    T        0      0        2 
  28 chr28_34940015     ZHar    C    T        0      0        2 
  28 chr28_34940015   Sample    C    T        0      0        2 
  28 chr28_34941177     AAsi    G    A        0      0        2 
  28 chr28_34941177     AKia    G    A        0      0        2 
  28 chr28_34941177     AOna    G    A        0      0        2 
  28 chr28_34941177     ASom    G    A        0      0        2 
  28 chr28_34941177     HCab    G    A        1      2        2 
  28 chr28_34941177     HPrz    G    A        1      2        2 
  28 chr28_34941177     ZBoe    G    A        0      0        2 
  28 chr28_34941177     ZGre    G    A        0      0        2 
  28 chr28_34941177     ZHar    G    A        0      0        2 
  28 chr28_34941177   Sample    G    A        0      0        2 
  28 chr28_34942049     AAsi    C    A        0      0        2 
  28 chr28_34942049     AKia    C    A        0      0        2 
  28 chr28_34942049     AOna    C    A      0.5      1        2 
  28 chr28_34942049     ASom    C    A        0      0        2 
  28 chr28_34942049     HCab    C    A        0      0        2 
  28 chr28_34942049     HPrz    C    A        0      0        2 
  28 chr28_34942049     ZBoe    C    A        0      0        2 
  28 chr28_34942049     ZGre    C    A        0      0        2 
  28 chr28_34942049     ZHar    C    A        0      0        2 
  28 chr28_34942049   Sample    C    A        0      0        2 
  28 chr28_34943657     AAsi    C    T      0.5      1        2 
  28 chr28_34943657     AKia    C    T        0      0        2 
  28 chr28_34943657     AOna    C    T        0      0        2 
  28 chr28_34943657     ASom    C    T        0      0        2 
  28 chr28_34943657     HCab    C    T        0      0        2 
  28 chr28_34943657     HPrz    C    T        0      0        2 
  28 chr28_34943657     ZBoe    C    T        0      0        2 
  28 chr28_34943657     ZGre    C    T        0      0        2 
  28 chr28_34943657     ZHar    C    T        0      0        2 
  28 chr28_34943657   Sample    C    T        1      2        2 
  28 chr28_34951905     AAsi    A    G        0      0        2 
  28 chr28_34951905     AKia    A    G        0      0        2 
  28 chr28_34951905     AOna    A    G        0      0        2 
  28 chr28_34951905     ASom    A    G        0      0        2 
  28 chr28_34951905     HCab    A    G        0      0        2 
  28 chr28_34951905     HPrz    A    G        0      0        2 
  28 chr28_34951905     ZBoe    A    G        0      0        2 
  28 chr28_34951905     ZGre    A    G        0      0        2 
  28 chr28_34951905     ZHar    A    G        1      2        2 
  28 chr28_34951905   Sample    A    G        0      0        2 
  28 chr28_34958235     AAsi    C    T        0      0        2 
  28 chr28_34958235     AKia    C    T        0      0        2 
  28 chr28_34958235     AOna    C    T        0      0        2 
  28 chr28_34958235     ASom    C    T        0      0        2 
  28 chr28_34958235     HCab    C    T        0      0        2 
  28 chr28_34958235     HPrz    C    T        0      0        2 
  28 chr28_34958235     ZBoe    C    T        0      0        2 
  28 chr28_34958235     ZGre    C    T        1      2        2 
  28 chr28_34958235     ZHar    C    T        0      0        2 
  28 chr28_34958235   Sample    C    T        0      0        2 
  28 chr28_34961075     AAsi    A    G        0      0        2 
  28 chr28_34961075     AKia    A    G        0      0        2 
  28 chr28_34961075     AOna    A    G        0      0        2 
  28 chr28_34961075     ASom    A    G        0      0        2 
  28 chr28_34961075     HCab    A    G        0      0        2 
  28 chr28_34961075     HPrz    A    G        0      0        2 
  28 chr28_34961075     ZBoe    A    G        1      2        2 
  28 chr28_34961075     ZGre    A    G        0      0        2 
  28 chr28_34961075     ZHar    A    G        0      0        2 
  28 chr28_34961075   Sample    A    G        0      0        2 
  28 chr28_34967171     AAsi    T    C        0      0        2 
  28 chr28_34967171     AKia    T    C        0      0        2 
  28 chr28_34967171     AOna    T    C        0      0        2 
  28 chr28_34967171     ASom    T    C        0      0        2 
  28 chr28_34967171     HCab    T    C        0      0        2 
  28 chr28_34967171     HPrz    T    C        0      0        2 
  28 chr28_34967171     ZBoe    T    C      0.5      1        2 
  28 chr28_34967171     ZGre    T    C        0      0        2 
  28 chr28_34967171     ZHar    T    C        0      0        2 
  28 chr28_34967171   Sample    T    C        0      0        2 
  28 chr28_34971713     AAsi    T    C        0      0        2 
  28 chr28_34971713     AKia    T    C        0      0        2 
  28 chr28_34971713     AOna    T    C        0      0        2 
  28 chr28_34971713     ASom    T    C        0      0        2 
  28 chr28_34971713     HCab    T    C        0      0        2 
  28 chr28_34971713     HPrz    T    C      0.5      1        2 
  28 chr28_34971713     ZBoe    T    C        0      0        2 
  28 chr28_34971713     ZGre    T    C        0      0        2 
  28 chr28_34971713     ZHar    T    C        0      0        2 
  28 chr28_34971713   Sample    T    C        0      0        2 
  28 chr28_34974315     AAsi    C    G        1      2        2 
  28 chr28_34974315     AKia    C    G        0      0        2 
  28 chr28_34974315     AOna    C    G        0      0        2 
  28 chr28_34974315     ASom    C    G        1      2        2 
  28 chr28_34974315     HCab    C    G        0      0        2 
  28 chr28_34974315     HPrz    C    G        0      0        2 
  28 chr28_34974315     ZBoe    C    G        0      0        2 
  28 chr28_34974315     ZGre    C    G        0      0        2 
  28 chr28_34974315     ZHar    C    G        0      0        2 
  28 chr28_34974315   Sample    C    G        1      2        2 
  28 chr28_34975669     AAsi    T    C        0      0        2 
  28 chr28_34975669     AKia    T    C        0      0        2 
  28 chr28_34975669     AOna    T    C        0      0        2 
  28 chr28_34975669     ASom    T    C        0      0        2 
  28 chr28_34975669     HCab    T    C        0      0        2 
  28 chr28_34975669     HPrz    T    C      0.5      1        2 
  28 chr28_34975669     ZBoe    T    C        0      0        2 
  28 chr28_34975669     ZGre    T    C        0      0        2 
  28 chr28_34975669     ZHar    T    C        0      0        2 
  28 chr28_34975669   Sample    T    C        0      0        2 
  28 chr28_34975919     AAsi    T    G        0      0        2 
  28 chr28_34975919     AKia    T    G        0      0        2 
  28 chr28_34975919     AOna    T    G        1      2        2 
  28 chr28_34975919     ASom    T    G        0      0        2 
  28 chr28_34975919     HCab    T    G        0      0        2 
  28 chr28_34975919     HPrz    T    G        0      0        2 
  28 chr28_34975919     ZBoe    T    G        0      0        2 
  28 chr28_34975919     ZGre    T    G        0      0        2 
  28 chr28_34975919     ZHar    T    G        0      0        2 
  28 chr28_34975919   Sample    T    G        0      0        2 
  28 chr28_34978896     AAsi    A    G        0      0        2 
  28 chr28_34978896     AKia    A    G        1      2        2 
  28 chr28_34978896     AOna    A    G        0      0        2 
  28 chr28_34978896     ASom    A    G        0      0        2 
  28 chr28_34978896     HCab    A    G        0      0        2 
  28 chr28_34978896     HPrz    A    G        0      0        2 
  28 chr28_34978896     ZBoe    A    G        0      0        2 
  28 chr28_34978896     ZGre    A    G        0      0        2 
  28 chr28_34978896     ZHar    A    G        0      0        2 
  28 chr28_34978896   Sample    A    G        0      0        2 
  28 chr28_34979428     AAsi    C    T        0      0        2 
  28 chr28_34979428     AKia    C    T        0      0        2 
  28 chr28_34979428     AOna    C    T        0      0        2 
  28 chr28_34979428     ASom    C    T        0      0        2 
  28 chr28_34979428     HCab    C    T      0.5      1        2 
  28 chr28_34979428     HPrz    C    T        0      0        2 
  28 chr28_34979428     ZBoe    C    T        0      0        2 
  28 chr28_34979428     ZGre    C    T        0      0        2 
  28 chr28_34979428     ZHar    C    T        0      0        2 
  28 chr28_34979428   Sample    C    T        0      0        2 
  28 chr28_34986546     AAsi    G    C        1      2        2 
  28 chr28_34986546     AKia    G    C        0      0        2 
  28 chr28_34986546     AOna    G    C        0      0        2 
  28 chr28_34986546     ASom    G    C        1      2        2 
  28 chr28_34986546     HCab    G    C        0      0        2 
  28 chr28_34986546     HPrz    G    C        0      0        2 
  28 chr28_34986546     ZBoe    G    C        0      0        2 
  28 chr28_34986546     ZGre    G    C        0      0        2 
  28 chr28_34986546     ZHar    G    C        0      0        2 
  28 chr28_34986546   Sample    G    C        1      2        2 
  28 chr28_34993174     AAsi    C    T        1      2        2 
  28 chr28_34993174     AKia    C    T        0      0        2 
  28 chr28_34993174     AOna    C    T        0      0        2 
  28 chr28_34993174     ASom    C    T        0      0        2 
  28 chr28_34993174     HCab    C    T        0      0        2 
  28 chr28_34993174     HPrz    C    T        0      0        2 
  28 chr28_34993174     ZBoe    C    T        0      0        2 
  28 chr28_34993174     ZGre    C    T        0      0        2 
  28 chr28_34993174     ZHar    C    T        0      0        2 
  28 chr28_34993174   Sample    C    T        0      0        2 
  28 chr28_34993628     AAsi    T    C        0      0        2 
  28 chr28_34993628     AKia    T    C        0      0        2 
  28 chr28_34993628     AOna    T    C        0      0        2 
  28 chr28_34993628     ASom    T    C        0      0        2 
  28 chr28_34993628     HCab    T    C        0      0        2 
  28 chr28_34993628     HPrz    T    C        0      0        2 
  28 chr28_34993628     ZBoe    T    C        0      0        2 
  28 chr28_34993628     ZGre    T    C        1      2        2 
  28 chr28_34993628     ZHar    T    C        0      0        2 
  28 chr28_34993628   Sample    T    C        0      0        2 
  28 chr28_34994070     AAsi    T    G        0      0        2 
  28 chr28_34994070     AKia    T    G        0      0        2 
  28 chr28_34994070     AOna    T    G        0      0        2 
  28 chr28_34994070     ASom    T    G        0      0        2 
  28 chr28_34994070     HCab    T    G        0      0        2 
  28 chr28_34994070     HPrz    T    G        0      0        2 
  28 chr28_34994070     ZBoe    T    G        0      0        2 
  28 chr28_34994070     ZGre    T    G        0      0        2 
  28 chr28_34994070     ZHar    T    G        1      2        2 
  28 chr28_34994070   Sample    T    G        0      0        2 
  28 chr28_34994672     AAsi    G    A        0      0        2 
  28 chr28_34994672     AKia    G    A        0      0        2 
  28 chr28_34994672     AOna    G    A        0      0        2 
  28 chr28_34994672     ASom    G    A        0      0        2 
  28 chr28_34994672     HCab    G    A      0.5      1        2 
  28 chr28_34994672     HPrz    G    A      0.5      1        2 
  28 chr28_34994672     ZBoe    G    A        0      0        2 
  28 chr28_34994672     ZGre    G    A        0      0        2 
  28 chr28_34994672     ZHar    G    A        0      0        2 
  28 chr28_34994672   Sample    G    A        0      0        2 
  28 chr28_34998075     AAsi    A    G        0      0        2 
  28 chr28_34998075     AKia    A    G        0      0        2 
  28 chr28_34998075     AOna    A    G        0      0        2 
  28 chr28_34998075     ASom    A    G        0      0        2 
  28 chr28_34998075     HCab    A    G        0      0        2 
  28 chr28_34998075     HPrz    A    G        0      0        2 
  28 chr28_34998075     ZBoe    A    G      0.5      1        2 
  28 chr28_34998075     ZGre    A    G        0      0        2 
  28 chr28_34998075     ZHar    A    G        0      0        2 
  28 chr28_34998075   Sample    A    G        0      0        2 
  28 chr28_35004599     AAsi    C    G        1      2        2 
  28 chr28_35004599     AKia    C    G        0      0        2 
  28 chr28_35004599     AOna    C    G      0.5      1        2 
  28 chr28_35004599     ASom    C    G        1      2        2 
  28 chr28_35004599     HCab    C    G        0      0        2 
  28 chr28_35004599     HPrz    C    G        0      0        2 
  28 chr28_35004599     ZBoe    C    G        0      0        2 
  28 chr28_35004599     ZGre    C    G        0      0        2 
  28 chr28_35004599     ZHar    C    G        0      0        2 
  28 chr28_35004599   Sample    C    G        1      2        2 
  28 chr28_35007597     AAsi    T    C        0      0        2 
  28 chr28_35007597     AKia    T    C        0      0        2 
  28 chr28_35007597     AOna    T    C        0      0        2 
  28 chr28_35007597     ASom    T    C        0      0        2 
  28 chr28_35007597     HCab    T    C      0.5      1        2 
  28 chr28_35007597     HPrz    T    C        1      2        2 
  28 chr28_35007597     ZBoe    T    C        0      0        2 
  28 chr28_35007597     ZGre    T    C        0      0        2 
  28 chr28_35007597     ZHar    T    C        0      0        2 
  28 chr28_35007597   Sample    T    C        0      0        2 
  28 chr28_35010955     AAsi    C    T      0.5      1        2 
  28 chr28_35010955     AKia    C    T        0      0        2 
  28 chr28_35010955     AOna    C    T        0      0        2 
  28 chr28_35010955     ASom    C    T        0      0        2 
  28 chr28_35010955     HCab    C    T        0      0        2 
  28 chr28_35010955     HPrz    C    T        0      0        2 
  28 chr28_35010955     ZBoe    C    T        0      0        2 
  28 chr28_35010955     ZGre    C    T        0      0        2 
  28 chr28_35010955     ZHar    C    T        0      0        2 
  28 chr28_35010955   Sample    C    T        0      0        2 
  28 chr28_35024603     AAsi    C    G        0      0        2 
  28 chr28_35024603     AKia    C    G        0      0        2 
  28 chr28_35024603     AOna    C    G        0      0        2 
  28 chr28_35024603     ASom    C    G        0      0        2 
  28 chr28_35024603     HCab    C    G        0      0        2 
  28 chr28_35024603     HPrz    C    G        0      0        2 
  28 chr28_35024603     ZBoe    C    G        1      2        2 
  28 chr28_35024603     ZGre    C    G        0      0        2 
  28 chr28_35024603     ZHar    C    G        0      0        2 
  28 chr28_35024603   Sample    C    G        0      0        2 
  28 chr28_35025776     AAsi    T    C        0      0        2 
  28 chr28_35025776     AKia    T    C      0.5      1        2 
  28 chr28_35025776     AOna    T    C        0      0        2 
  28 chr28_35025776     ASom    T    C        0      0        2 
  28 chr28_35025776     HCab    T    C        0      0        2 
  28 chr28_35025776     HPrz    T    C        0      0        2 
  28 chr28_35025776     ZBoe    T    C        0      0        2 
  28 chr28_35025776     ZGre    T    C        0      0        2 
  28 chr28_35025776     ZHar    T    C        0      0        2 
  28 chr28_35025776   Sample    T    C        0      0        2 
  28 chr28_35028243     AAsi    A    G        0      0        2 
  28 chr28_35028243     AKia    A    G        0      0        2 
  28 chr28_35028243     AOna    A    G        1      2        2 
  28 chr28_35028243     ASom    A    G        0      0        2 
  28 chr28_35028243     HCab    A    G        0      0        2 
  28 chr28_35028243     HPrz    A    G        0      0        2 
  28 chr28_35028243     ZBoe    A    G        0      0        2 
  28 chr28_35028243     ZGre    A    G        0      0        2 
  28 chr28_35028243     ZHar    A    G        0      0        2 
  28 chr28_35028243   Sample    A    G        0      0        2 
  28 chr28_35028262     AAsi    T    C        0      0        2 
  28 chr28_35028262     AKia    T    C        0      0        2 
  28 chr28_35028262     AOna    T    C        0      0        2 
  28 chr28_35028262     ASom    T    C        0      0        2 
  28 chr28_35028262     HCab    T    C        1      2        2 
  28 chr28_35028262     HPrz    T    C        1      2        2 
  28 chr28_35028262     ZBoe    T    C        0      0        2 
  28 chr28_35028262     ZGre    T    C        0      0        2 
  28 chr28_35028262     ZHar    T    C        0      0        2 
  28 chr28_35028262   Sample    T    C        0      0        2 
  28 chr28_35032163     AAsi    A    G        0      0        2 
  28 chr28_35032163     AKia    A    G        0      0        2 
  28 chr28_35032163     AOna    A    G        0      0        2 
  28 chr28_35032163     ASom    A    G        0      0        2 
  28 chr28_35032163     HCab    A    G        1      2        2 
  28 chr28_35032163     HPrz    A    G      0.5      1        2 
  28 chr28_35032163     ZBoe    A    G        0      0        2 
  28 chr28_35032163     ZGre    A    G        0      0        2 
  28 chr28_35032163     ZHar    A    G        0      0        2 
  28 chr28_35032163   Sample    A    G        0      0        2 
  28 chr28_35039901     AAsi    G    A        0      0        2 
  28 chr28_35039901     AKia    G    A        0      0        2 
  28 chr28_35039901     AOna    G    A        0      0        2 
  28 chr28_35039901     ASom    G    A        0      0        2 
  28 chr28_35039901     HCab    G    A        1      2        2 
  28 chr28_35039901     HPrz    G    A        1      2        2 
  28 chr28_35039901     ZBoe    G    A        0      0        2 
  28 chr28_35039901     ZGre    G    A        0      0        2 
  28 chr28_35039901     ZHar    G    A        0      0        2 
  28 chr28_35039901   Sample    G    A        0      0        2 
  28 chr28_35041279     AAsi    A    G        0      0        2 
  28 chr28_35041279     AKia    A    G        0      0        2 
  28 chr28_35041279     AOna    A    G        0      0        2 
  28 chr28_35041279     ASom    A    G        0      0        2 
  28 chr28_35041279     HCab    A    G        0      0        2 
  28 chr28_35041279     HPrz    A    G        0      0        2 
  28 chr28_35041279     ZBoe    A    G        1      2        2 
  28 chr28_35041279     ZGre    A    G        0      0        2 
  28 chr28_35041279     ZHar    A    G        0      0        2 
  28 chr28_35041279   Sample    A    G        0      0        2 
  28 chr28_35046589     AAsi    A    C        0      0        2 
  28 chr28_35046589     AKia    A    C        0      0        2 
  28 chr28_35046589     AOna    A    C        0      0        2 
  28 chr28_35046589     ASom    A    C        0      0        2 
  28 chr28_35046589     HCab    A    C        0      0        2 
  28 chr28_35046589     HPrz    A    C        0      0        2 
  28 chr28_35046589     ZBoe    A    C        0      0        2 
  28 chr28_35046589     ZGre    A    C      0.5      1        2 
  28 chr28_35046589     ZHar    A    C        0      0        2 
  28 chr28_35046589   Sample    A    C        0      0        2 
  28 chr28_35056399     AAsi    T    C        0      0        2 
  28 chr28_35056399     AKia    T    C        0      0        2 
  28 chr28_35056399     AOna    T    C      0.5      1        2 
  28 chr28_35056399     ASom    T    C        0      0        2 
  28 chr28_35056399     HCab    T    C        0      0        2 
  28 chr28_35056399     HPrz    T    C        0      0        2 
  28 chr28_35056399     ZBoe    T    C        0      0        2 
  28 chr28_35056399     ZGre    T    C        0      0        2 
  28 chr28_35056399     ZHar    T    C        0      0        2 
  28 chr28_35056399   Sample    T    C        0      0        2 
  28 chr28_35057667     AAsi    G    A        0      0        2 
  28 chr28_35057667     AKia    G    A        0      0        2 
  28 chr28_35057667     AOna    G    A        0      0        2 
  28 chr28_35057667     ASom    G    A        0      0        2 
  28 chr28_35057667     HCab    G    A        1      2        2 
  28 chr28_35057667     HPrz    G    A        1      2        2 
  28 chr28_35057667     ZBoe    G    A        0      0        2 
  28 chr28_35057667     ZGre    G    A        0      0        2 
  28 chr28_35057667     ZHar    G    A        0      0        2 
  28 chr28_35057667   Sample    G    A        0      0        2 
  28 chr28_35060243     AAsi    G    C        0      0        2 
  28 chr28_35060243     AKia    G    C        0      0        2 
  28 chr28_35060243     AOna    G    C        0      0        2 
  28 chr28_35060243     ASom    G    C        0      0        2 
  28 chr28_35060243     HCab    G    C        1      2        2 
  28 chr28_35060243     HPrz    G    C        1      2        2 
  28 chr28_35060243     ZBoe    G    C        0      0        2 
  28 chr28_35060243     ZGre    G    C        0      0        2 
  28 chr28_35060243     ZHar    G    C        0      0        2 
  28 chr28_35060243   Sample    G    C        0      0        2 
  28 chr28_35062317     AAsi    A    G        0      0        2 
  28 chr28_35062317     AKia    A    G        0      0        2 
  28 chr28_35062317     AOna    A    G        0      0        2 
  28 chr28_35062317     ASom    A    G        0      0        2 
  28 chr28_35062317     HCab    A    G        0      0        2 
  28 chr28_35062317     HPrz    A    G        0      0        2 
  28 chr28_35062317     ZBoe    A    G      0.5      1        2 
  28 chr28_35062317     ZGre    A    G        0      0        2 
  28 chr28_35062317     ZHar    A    G        0      0        2 
  28 chr28_35062317   Sample    A    G        0      0        2 
  28 chr28_35064932     AAsi    A    G        0      0        2 
  28 chr28_35064932     AKia    A    G        0      0        2 
  28 chr28_35064932     AOna    A    G      0.5      1        2 
  28 chr28_35064932     ASom    A    G        0      0        2 
  28 chr28_35064932     HCab    A    G        0      0        2 
  28 chr28_35064932     HPrz    A    G        0      0        2 
  28 chr28_35064932     ZBoe    A    G        0      0        2 
  28 chr28_35064932     ZGre    A    G        0      0        2 
  28 chr28_35064932     ZHar    A    G        0      0        2 
  28 chr28_35064932   Sample    A    G        0      0        2 
  28 chr28_35068095     AAsi    T    C        0      0        2 
  28 chr28_35068095     AKia    T    C        0      0        2 
  28 chr28_35068095     AOna    T    C      0.5      1        2 
  28 chr28_35068095     ASom    T    C        0      0        2 
  28 chr28_35068095     HCab    T    C        0      0        2 
  28 chr28_35068095     HPrz    T    C        0      0        2 
  28 chr28_35068095     ZBoe    T    C        0      0        2 
  28 chr28_35068095     ZGre    T    C        0      0        2 
  28 chr28_35068095     ZHar    T    C        0      0        2 
  28 chr28_35068095   Sample    T    C        0      0        2 
  28 chr28_35068568     AAsi    C    T        0      0        2 
  28 chr28_35068568     AKia    C    T        1      2        2 
  28 chr28_35068568     AOna    C    T      0.5      1        2 
  28 chr28_35068568     ASom    C    T        0      0        2 
  28 chr28_35068568     HCab    C    T        0      0        2 
  28 chr28_35068568     HPrz    C    T        0      0        2 
  28 chr28_35068568     ZBoe    C    T        0      0        2 
  28 chr28_35068568     ZGre    C    T        0      0        2 
  28 chr28_35068568     ZHar    C    T        0      0        2 
  28 chr28_35068568   Sample    C    T        0      0        2 
  28 chr28_35070290     AAsi    A    G        0      0        2 
  28 chr28_35070290     AKia    A    G        0      0        2 
  28 chr28_35070290     AOna    A    G        0      0        2 
  28 chr28_35070290     ASom    A    G        0      0        2 
  28 chr28_35070290     HCab    A    G        0      0        2 
  28 chr28_35070290     HPrz    A    G      0.5      1        2 
  28 chr28_35070290     ZBoe    A    G        0      0        2 
  28 chr28_35070290     ZGre    A    G        0      0        2 
  28 chr28_35070290     ZHar    A    G        0      0        2 
  28 chr28_35070290   Sample    A    G        0      0        2 
  28 chr28_35071325     AAsi    T    C        0      0        2 
  28 chr28_35071325     AKia    T    C        0      0        2 
  28 chr28_35071325     AOna    T    C      0.5      1        2 
  28 chr28_35071325     ASom    T    C        0      0        2 
  28 chr28_35071325     HCab    T    C        0      0        2 
  28 chr28_35071325     HPrz    T    C        0      0        2 
  28 chr28_35071325     ZBoe    T    C        0      0        2 
  28 chr28_35071325     ZGre    T    C        0      0        2 
  28 chr28_35071325     ZHar    T    C        0      0        2 
  28 chr28_35071325   Sample    T    C        0      0        2 
  28 chr28_35072048     AAsi    A    G        1      2        2 
  28 chr28_35072048     AKia    A    G        0      0        2 
  28 chr28_35072048     AOna    A    G        0      0        2 
  28 chr28_35072048     ASom    A    G        0      0        2 
  28 chr28_35072048     HCab    A    G        0      0        2 
  28 chr28_35072048     HPrz    A    G        0      0        2 
  28 chr28_35072048     ZBoe    A    G        0      0        2 
  28 chr28_35072048     ZGre    A    G        0      0        2 
  28 chr28_35072048     ZHar    A    G        0      0        2 
  28 chr28_35072048   Sample    A    G        0      0        2 
  28 chr28_35074068     AAsi    A    G        0      0        2 
  28 chr28_35074068     AKia    A    G        0      0        2 
  28 chr28_35074068     AOna    A    G      0.5      1        2 
  28 chr28_35074068     ASom    A    G        0      0        2 
  28 chr28_35074068     HCab    A    G        0      0        2 
  28 chr28_35074068     HPrz    A    G        0      0        2 
  28 chr28_35074068     ZBoe    A    G        0      0        2 
  28 chr28_35074068     ZGre    A    G        0      0        2 
  28 chr28_35074068     ZHar    A    G        0      0        2 
  28 chr28_35074068   Sample    A    G        0      0        2 
  28 chr28_35083246     AAsi    A    G        0      0        2 
  28 chr28_35083246     AKia    A    G      0.5      1        2 
  28 chr28_35083246     AOna    A    G        0      0        2 
  28 chr28_35083246     ASom    A    G        0      0        2 
  28 chr28_35083246     HCab    A    G        0      0        2 
  28 chr28_35083246     HPrz    A    G        0      0        2 
  28 chr28_35083246     ZBoe    A    G        0      0        2 
  28 chr28_35083246     ZGre    A    G        0      0        2 
  28 chr28_35083246     ZHar    A    G        0      0        2 
  28 chr28_35083246   Sample    A    G        0      0        2 
  28 chr28_35090987     AAsi    A    T        0      0        2 
  28 chr28_35090987     AKia    A    T        0      0        2 
  28 chr28_35090987     AOna    A    T        0      0        2 
  28 chr28_35090987     ASom    A    T        0      0        2 
  28 chr28_35090987     HCab    A    T        1      2        2 
  28 chr28_35090987     HPrz    A    T        1      2        2 
  28 chr28_35090987     ZBoe    A    T        0      0        2 
  28 chr28_35090987     ZGre    A    T        0      0        2 
  28 chr28_35090987     ZHar    A    T        0      0        2 
  28 chr28_35090987   Sample    A    T        0      0        2 
  28 chr28_35094629     AAsi    T    A        0      0        2 
  28 chr28_35094629     AKia    T    A        0      0        2 
  28 chr28_35094629     AOna    T    A        0      0        2 
  28 chr28_35094629     ASom    T    A        0      0        2 
  28 chr28_35094629     HCab    T    A        0      0        2 
  28 chr28_35094629     HPrz    T    A        0      0        2 
  28 chr28_35094629     ZBoe    T    A        0      0        2 
  28 chr28_35094629     ZGre    T    A        0      0        2 
  28 chr28_35094629     ZHar    T    A        1      2        2 
  28 chr28_35094629   Sample    T    A        0      0        2 
  28 chr28_35096186     AAsi    T    C        0      0        2 
  28 chr28_35096186     AKia    T    C        0      0        2 
  28 chr28_35096186     AOna    T    C        0      0        2 
  28 chr28_35096186     ASom    T    C        0      0        2 
  28 chr28_35096186     HCab    T    C        0      0        2 
  28 chr28_35096186     HPrz    T    C      0.5      1        2 
  28 chr28_35096186     ZBoe    T    C        0      0        2 
  28 chr28_35096186     ZGre    T    C        0      0        2 
  28 chr28_35096186     ZHar    T    C        0      0        2 
  28 chr28_35096186   Sample    T    C        0      0        2 
  28 chr28_35097372     AAsi    T    C        0      0        2 
  28 chr28_35097372     AKia    T    C        1      2        2 
  28 chr28_35097372     AOna    T    C        1      2        2 
  28 chr28_35097372     ASom    T    C        0      0        2 
  28 chr28_35097372     HCab    T    C        0      0        2 
  28 chr28_35097372     HPrz    T    C        0      0        2 
  28 chr28_35097372     ZBoe    T    C        0      0        2 
  28 chr28_35097372     ZGre    T    C        0      0        2 
  28 chr28_35097372     ZHar    T    C        0      0        2 
  28 chr28_35097372   Sample    T    C        0      0        2 
  28 chr28_35103747     AAsi    G    A        0      0        2 
  28 chr28_35103747     AKia    G    A        0      0        2 
  28 chr28_35103747     AOna    G    A        0      0        2 
  28 chr28_35103747     ASom    G    A        0      0        2 
  28 chr28_35103747     HCab    G    A        0      0        2 
  28 chr28_35103747     HPrz    G    A        0      0        2 
  28 chr28_35103747     ZBoe    G    A        1      2        2 
  28 chr28_35103747     ZGre    G    A        1      2        2 
  28 chr28_35103747     ZHar    G    A        0      0        2 
  28 chr28_35103747   Sample    G    A        0      0        2 
  28 chr28_35105387     AAsi    G    C        0      0        2 
  28 chr28_35105387     AKia    G    C        1      2        2 
  28 chr28_35105387     AOna    G    C        0      0        2 
  28 chr28_35105387     ASom    G    C        0      0        2 
  28 chr28_35105387     HCab    G    C        0      0        2 
  28 chr28_35105387     HPrz    G    C        0      0        2 
  28 chr28_35105387     ZBoe    G    C        0      0        2 
  28 chr28_35105387     ZGre    G    C        0      0        2 
  28 chr28_35105387     ZHar    G    C        0      0        2 
  28 chr28_35105387   Sample    G    C        0      0        2 
  28 chr28_35107195     AAsi    G    A        0      0        2 
  28 chr28_35107195     AKia    G    A        0      0        2 
  28 chr28_35107195     AOna    G    A      0.5      1        2 
  28 chr28_35107195     ASom    G    A        0      0        2 
  28 chr28_35107195     HCab    G    A        0      0        2 
  28 chr28_35107195     HPrz    G    A        0      0        2 
  28 chr28_35107195     ZBoe    G    A        0      0        2 
  28 chr28_35107195     ZGre    G    A        0      0        2 
  28 chr28_35107195     ZHar    G    A        0      0        2 
  28 chr28_35107195   Sample    G    A        0      0        2 
  28 chr28_35107876     AAsi    A    G        0      0        2 
  28 chr28_35107876     AKia    A    G        0      0        2 
  28 chr28_35107876     AOna    A    G        0      0        2 
  28 chr28_35107876     ASom    A    G        0      0        2 
  28 chr28_35107876     HCab    A    G      0.5      1        2 
  28 chr28_35107876     HPrz    A    G        0      0        2 
  28 chr28_35107876     ZBoe    A    G        0      0        2 
  28 chr28_35107876     ZGre    A    G        0      0        2 
  28 chr28_35107876     ZHar    A    G        0      0        2 
  28 chr28_35107876   Sample    A    G        0      0        2 
  28 chr28_35114254     AAsi    T    C        1      2        2 
  28 chr28_35114254     AKia    T    C        0      0        2 
  28 chr28_35114254     AOna    T    C        0      0        2 
  28 chr28_35114254     ASom    T    C        1      2        2 
  28 chr28_35114254     HCab    T    C        0      0        2 
  28 chr28_35114254     HPrz    T    C        0      0        2 
  28 chr28_35114254     ZBoe    T    C        0      0        2 
  28 chr28_35114254     ZGre    T    C        0      0        2 
  28 chr28_35114254     ZHar    T    C        0      0        2 
  28 chr28_35114254   Sample    T    C        1      2        2 
  28 chr28_35115058     AAsi    A    G        0      0        2 
  28 chr28_35115058     AKia    A    G        0      0        2 
  28 chr28_35115058     AOna    A    G        0      0        2 
  28 chr28_35115058     ASom    A    G        0      0        2 
  28 chr28_35115058     HCab    A    G        0      0        2 
  28 chr28_35115058     HPrz    A    G      0.5      1        2 
  28 chr28_35115058     ZBoe    A    G        0      0        2 
  28 chr28_35115058     ZGre    A    G        0      0        2 
  28 chr28_35115058     ZHar    A    G        0      0        2 
  28 chr28_35115058   Sample    A    G        0      0        2 
  28 chr28_35116760     AAsi    C    T        0      0        2 
  28 chr28_35116760     AKia    C    T        0      0        2 
  28 chr28_35116760     AOna    C    T        0      0        2 
  28 chr28_35116760     ASom    C    T        0      0        2 
  28 chr28_35116760     HCab    C    T        0      0        2 
  28 chr28_35116760     HPrz    C    T        0      0        2 
  28 chr28_35116760     ZBoe    C    T        0      0        2 
  28 chr28_35116760     ZGre    C    T        0      0        2 
  28 chr28_35116760     ZHar    C    T        1      2        2 
  28 chr28_35116760   Sample    C    T        0      0        2 
  28 chr28_35120136     AAsi    A    G        0      0        2 
  28 chr28_35120136     AKia    A    G        0      0        2 
  28 chr28_35120136     AOna    A    G      0.5      1        2 
  28 chr28_35120136     ASom    A    G        0      0        2 
  28 chr28_35120136     HCab    A    G        0      0        2 
  28 chr28_35120136     HPrz    A    G        0      0        2 
  28 chr28_35120136     ZBoe    A    G        0      0        2 
  28 chr28_35120136     ZGre    A    G        0      0        2 
  28 chr28_35120136     ZHar    A    G        0      0        2 
  28 chr28_35120136   Sample    A    G        0      0        2 
  28 chr28_35127651     AAsi    G    C        0      0        2 
  28 chr28_35127651     AKia    G    C        0      0        2 
  28 chr28_35127651     AOna    G    C        0      0        2 
  28 chr28_35127651     ASom    G    C        0      0        2 
  28 chr28_35127651     HCab    G    C        1      2        2 
  28 chr28_35127651     HPrz    G    C      0.5      1        2 
  28 chr28_35127651     ZBoe    G    C        0      0        2 
  28 chr28_35127651     ZGre    G    C        0      0        2 
  28 chr28_35127651     ZHar    G    C        0      0        2 
  28 chr28_35127651   Sample    G    C        0      0        2 
  28 chr28_35129740     AAsi    A    C        0      0        2 
  28 chr28_35129740     AKia    A    C        1      2        2 
  28 chr28_35129740     AOna    A    C        1      2        2 
  28 chr28_35129740     ASom    A    C        0      0        2 
  28 chr28_35129740     HCab    A    C        0      0        2 
  28 chr28_35129740     HPrz    A    C        0      0        2 
  28 chr28_35129740     ZBoe    A    C        0      0        2 
  28 chr28_35129740     ZGre    A    C        0      0        2 
  28 chr28_35129740     ZHar    A    C        0      0        2 
  28 chr28_35129740   Sample    A    C        0      0        2 
  28 chr28_35131937     AAsi    T    C        0      0        2 
  28 chr28_35131937     AKia    T    C        1      2        2 
  28 chr28_35131937     AOna    T    C        1      2        2 
  28 chr28_35131937     ASom    T    C        0      0        2 
  28 chr28_35131937     HCab    T    C        1      2        2 
  28 chr28_35131937     HPrz    T    C        1      2        2 
  28 chr28_35131937     ZBoe    T    C        0      0        2 
  28 chr28_35131937     ZGre    T    C        0      0        2 
  28 chr28_35131937     ZHar    T    C        0      0        2 
  28 chr28_35131937   Sample    T    C        0      0        2 
  28 chr28_35135630     AAsi    T    C        1      2        2 
  28 chr28_35135630     AKia    T    C        0      0        2 
  28 chr28_35135630     AOna    T    C        0      0        2 
  28 chr28_35135630     ASom    T    C        1      2        2 
  28 chr28_35135630     HCab    T    C        0      0        2 
  28 chr28_35135630     HPrz    T    C        0      0        2 
  28 chr28_35135630     ZBoe    T    C        0      0        2 
  28 chr28_35135630     ZGre    T    C        0      0        2 
  28 chr28_35135630     ZHar    T    C        0      0        2 
  28 chr28_35135630   Sample    T    C        0      0        2 
  28 chr28_35137154     AAsi    A    G        0      0        2 
  28 chr28_35137154     AKia    A    G        0      0        2 
  28 chr28_35137154     AOna    A    G        0      0        2 
  28 chr28_35137154     ASom    A    G        1      2        2 
  28 chr28_35137154     HCab    A    G        0      0        2 
  28 chr28_35137154     HPrz    A    G        0      0        2 
  28 chr28_35137154     ZBoe    A    G        0      0        2 
  28 chr28_35137154     ZGre    A    G        0      0        2 
  28 chr28_35137154     ZHar    A    G        0      0        2 
  28 chr28_35137154   Sample    A    G        0      0        2 
  28 chr28_35144546     AAsi    T    C        0      0        2 
  28 chr28_35144546     AKia    T    C        0      0        2 
  28 chr28_35144546     AOna    T    C        0      0        2 
  28 chr28_35144546     ASom    T    C        0      0        2 
  28 chr28_35144546     HCab    T    C        0      0        2 
  28 chr28_35144546     HPrz    T    C      0.5      1        2 
  28 chr28_35144546     ZBoe    T    C        0      0        2 
  28 chr28_35144546     ZGre    T    C        0      0        2 
  28 chr28_35144546     ZHar    T    C        0      0        2 
  28 chr28_35144546   Sample    T    C        0      0        2 
  28 chr28_35145551     AAsi    T    C        0      0        2 
  28 chr28_35145551     AKia    T    C        0      0        2 
  28 chr28_35145551     AOna    T    C        1      2        2 
  28 chr28_35145551     ASom    T    C        0      0        2 
  28 chr28_35145551     HCab    T    C        0      0        2 
  28 chr28_35145551     HPrz    T    C        0      0        2 
  28 chr28_35145551     ZBoe    T    C        0      0        2 
  28 chr28_35145551     ZGre    T    C        0      0        2 
  28 chr28_35145551     ZHar    T    C        0      0        2 
  28 chr28_35145551   Sample    T    C        0      0        2 
  28 chr28_35147124     AAsi    A    C        0      0        2 
  28 chr28_35147124     AKia    A    C        0      0        2 
  28 chr28_35147124     AOna    A    C        0      0        2 
  28 chr28_35147124     ASom    A    C        0      0        2 
  28 chr28_35147124     HCab    A    C        0      0        2 
  28 chr28_35147124     HPrz    A    C        0      0        2 
  28 chr28_35147124     ZBoe    A    C      0.5      1        2 
  28 chr28_35147124     ZGre    A    C        0      0        2 
  28 chr28_35147124     ZHar    A    C        0      0        2 
  28 chr28_35147124   Sample    A    C        0      0        2 
  28 chr28_35148149     AAsi    T    C        0      0        2 
  28 chr28_35148149     AKia    T    C        0      0        2 
  28 chr28_35148149     AOna    T    C      0.5      1        2 
  28 chr28_35148149     ASom    T    C        0      0        2 
  28 chr28_35148149     HCab    T    C        0      0        2 
  28 chr28_35148149     HPrz    T    C        0      0        2 
  28 chr28_35148149     ZBoe    T    C        0      0        2 
  28 chr28_35148149     ZGre    T    C        0      0        2 
  28 chr28_35148149     ZHar    T    C        0      0        2 
  28 chr28_35148149   Sample    T    C        0      0        2 
  28 chr28_35151583     AAsi    C    T        0      0        2 
  28 chr28_35151583     AKia    C    T        0      0        2 
  28 chr28_35151583     AOna    C    T        0      0        2 
  28 chr28_35151583     ASom    C    T        0      0        2 
  28 chr28_35151583     HCab    C    T        0      0        2 
  28 chr28_35151583     HPrz    C    T      0.5      1        2 
  28 chr28_35151583     ZBoe    C    T        0      0        2 
  28 chr28_35151583     ZGre    C    T        0      0        2 
  28 chr28_35151583     ZHar    C    T        0      0        2 
  28 chr28_35151583   Sample    C    T        0      0        2 
  28 chr28_35156202     AAsi    T    C        0      0        2 
  28 chr28_35156202     AKia    T    C        0      0        2 
  28 chr28_35156202     AOna    T    C        0      0        2 
  28 chr28_35156202     ASom    T    C        0      0        2 
  28 chr28_35156202     HCab    T    C        1      2        2 
  28 chr28_35156202     HPrz    T    C        1      2        2 
  28 chr28_35156202     ZBoe    T    C        0      0        2 
  28 chr28_35156202     ZGre    T    C        0      0        2 
  28 chr28_35156202     ZHar    T    C        0      0        2 
  28 chr28_35156202   Sample    T    C        0      0        2 
  28 chr28_35174789     AAsi    A    C        0      0        2 
  28 chr28_35174789     AKia    A    C        0      0        2 
  28 chr28_35174789     AOna    A    C        0      0        2 
  28 chr28_35174789     ASom    A    C        0      0        2 
  28 chr28_35174789     HCab    A    C        1      2        2 
  28 chr28_35174789     HPrz    A    C        1      2        2 
  28 chr28_35174789     ZBoe    A    C        0      0        2 
  28 chr28_35174789     ZGre    A    C        0      0        2 
  28 chr28_35174789     ZHar    A    C        0      0        2 
  28 chr28_35174789   Sample    A    C        0      0        2 
  28 chr28_35185577     AAsi    G    A        0      0        2 
  28 chr28_35185577     AKia    G    A        0      0        2 
  28 chr28_35185577     AOna    G    A        0      0        2 
  28 chr28_35185577     ASom    G    A        0      0        2 
  28 chr28_35185577     HCab    G    A        1      2        2 
  28 chr28_35185577     HPrz    G    A        1      2        2 
  28 chr28_35185577     ZBoe    G    A        0      0        2 
  28 chr28_35185577     ZGre    G    A        0      0        2 
  28 chr28_35185577     ZHar    G    A        0      0        2 
  28 chr28_35185577   Sample    G    A        0      0        2 
  28 chr28_35186568     AAsi    A    G        0      0        2 
  28 chr28_35186568     AKia    A    G        0      0        2 
  28 chr28_35186568     AOna    A    G        0      0        2 
  28 chr28_35186568     ASom    A    G        0      0        2 
  28 chr28_35186568     HCab    A    G        0      0        2 
  28 chr28_35186568     HPrz    A    G        0      0        2 
  28 chr28_35186568     ZBoe    A    G        0      0        2 
  28 chr28_35186568     ZGre    A    G        0      0        2 
  28 chr28_35186568     ZHar    A    G      0.5      1        2 
  28 chr28_35186568   Sample    A    G        0      0        2 
  28 chr28_35187165     AAsi    C    T        0      0        2 
  28 chr28_35187165     AKia    C    T        0      0        2 
  28 chr28_35187165     AOna    C    T        0      0        2 
  28 chr28_35187165     ASom    C    T        0      0        2 
  28 chr28_35187165     HCab    C    T        0      0        2 
  28 chr28_35187165     HPrz    C    T        0      0        2 
  28 chr28_35187165     ZBoe    C    T      0.5      1        2 
  28 chr28_35187165     ZGre    C    T        0      0        2 
  28 chr28_35187165     ZHar    C    T        0      0        2 
  28 chr28_35187165   Sample    C    T        0      0        2 
  28 chr28_35187419     AAsi    G    A        0      0        2 
  28 chr28_35187419     AKia    G    A        0      0        2 
  28 chr28_35187419     AOna    G    A        0      0        2 
  28 chr28_35187419     ASom    G    A        0      0        2 
  28 chr28_35187419     HCab    G    A        1      2        2 
  28 chr28_35187419     HPrz    G    A        1      2        2 
  28 chr28_35187419     ZBoe    G    A        0      0        2 
  28 chr28_35187419     ZGre    G    A        0      0        2 
  28 chr28_35187419     ZHar    G    A        0      0        2 
  28 chr28_35187419   Sample    G    A        0      0        2 
  28 chr28_35193690     AAsi    G    A        0      0        2 
  28 chr28_35193690     AKia    G    A        0      0        2 
  28 chr28_35193690     AOna    G    A        0      0        2 
  28 chr28_35193690     ASom    G    A        0      0        2 
  28 chr28_35193690     HCab    G    A        1      2        2 
  28 chr28_35193690     HPrz    G    A        1      2        2 
  28 chr28_35193690     ZBoe    G    A        0      0        2 
  28 chr28_35193690     ZGre    G    A        0      0        2 
  28 chr28_35193690     ZHar    G    A        0      0        2 
  28 chr28_35193690   Sample    G    A        0      0        2 
  28 chr28_35194380     AAsi    C    G        0      0        2 
  28 chr28_35194380     AKia    C    G        0      0        2 
  28 chr28_35194380     AOna    C    G        0      0        2 
  28 chr28_35194380     ASom    C    G        0      0        2 
  28 chr28_35194380     HCab    C    G        0      0        2 
  28 chr28_35194380     HPrz    C    G        0      0        2 
  28 chr28_35194380     ZBoe    C    G        0      0        2 
  28 chr28_35194380     ZGre    C    G        0      0        2 
  28 chr28_35194380     ZHar    C    G      0.5      1        2 
  28 chr28_35194380   Sample    C    G        0      0        2 
  28 chr28_35196597     AAsi    T    C      0.5      1        2 
  28 chr28_35196597     AKia    T    C        0      0        2 
  28 chr28_35196597     AOna    T    C        0      0        2 
  28 chr28_35196597     ASom    T    C        0      0        2 
  28 chr28_35196597     HCab    T    C        0      0        2 
  28 chr28_35196597     HPrz    T    C        0      0        2 
  28 chr28_35196597     ZBoe    T    C        0      0        2 
  28 chr28_35196597     ZGre    T    C        0      0        2 
  28 chr28_35196597     ZHar    T    C        0      0        2 
  28 chr28_35196597   Sample    T    C        0      0        2 
  28 chr28_35201885     AAsi    A    C        0      0        2 
  28 chr28_35201885     AKia    A    C        0      0        2 
  28 chr28_35201885     AOna    A    C      0.5      1        2 
  28 chr28_35201885     ASom    A    C        0      0        2 
  28 chr28_35201885     HCab    A    C        0      0        2 
  28 chr28_35201885     HPrz    A    C        0      0        2 
  28 chr28_35201885     ZBoe    A    C        0      0        2 
  28 chr28_35201885     ZGre    A    C        0      0        2 
  28 chr28_35201885     ZHar    A    C        0      0        2 
  28 chr28_35201885   Sample    A    C        0      0        2 
  28 chr28_35206231     AAsi    G    A      0.5      1        2 
  28 chr28_35206231     AKia    G    A        0      0        2 
  28 chr28_35206231     AOna    G    A        0      0        2 
  28 chr28_35206231     ASom    G    A        0      0        2 
  28 chr28_35206231     HCab    G    A        0      0        2 
  28 chr28_35206231     HPrz    G    A        0      0        2 
  28 chr28_35206231     ZBoe    G    A        0      0        2 
  28 chr28_35206231     ZGre    G    A        0      0        2 
  28 chr28_35206231     ZHar    G    A        0      0        2 
  28 chr28_35206231   Sample    G    A        0      0        2 
  28 chr28_35206323     AAsi    T    C        0      0        2 
  28 chr28_35206323     AKia    T    C        0      0        2 
  28 chr28_35206323     AOna    T    C        0      0        2 
  28 chr28_35206323     ASom    T    C        0      0        2 
  28 chr28_35206323     HCab    T    C        0      0        2 
  28 chr28_35206323     HPrz    T    C        0      0        2 
  28 chr28_35206323     ZBoe    T    C        0      0        2 
  28 chr28_35206323     ZGre    T    C        0      0        2 
  28 chr28_35206323     ZHar    T    C        1      2        2 
  28 chr28_35206323   Sample    T    C        0      0        2 
  28 chr28_35222699     AAsi    A    G        0      0        2 
  28 chr28_35222699     AKia    A    G        0      0        2 
  28 chr28_35222699     AOna    A    G        0      0        2 
  28 chr28_35222699     ASom    A    G        0      0        2 
  28 chr28_35222699     HCab    A    G        1      2        2 
  28 chr28_35222699     HPrz    A    G        1      2        2 
  28 chr28_35222699     ZBoe    A    G        0      0        2 
  28 chr28_35222699     ZGre    A    G        0      0        2 
  28 chr28_35222699     ZHar    A    G        0      0        2 
  28 chr28_35222699   Sample    A    G        0      0        2 
  28 chr28_35223275     AAsi    A    G        0      0        2 
  28 chr28_35223275     AKia    A    G        0      0        2 
  28 chr28_35223275     AOna    A    G        0      0        2 
  28 chr28_35223275     ASom    A    G        0      0        2 
  28 chr28_35223275     HCab    A    G      0.5      1        2 
  28 chr28_35223275     HPrz    A    G        0      0        2 
  28 chr28_35223275     ZBoe    A    G        0      0        2 
  28 chr28_35223275     ZGre    A    G        0      0        2 
  28 chr28_35223275     ZHar    A    G        0      0        2 
  28 chr28_35223275   Sample    A    G        0      0        2 
  28 chr28_35224547     AAsi    C    T        0      0        2 
  28 chr28_35224547     AKia    C    T        0      0        2 
  28 chr28_35224547     AOna    C    T        0      0        2 
  28 chr28_35224547     ASom    C    T        0      0        2 
  28 chr28_35224547     HCab    C    T        1      2        2 
  28 chr28_35224547     HPrz    C    T        1      2        2 
  28 chr28_35224547     ZBoe    C    T        0      0        2 
  28 chr28_35224547     ZGre    C    T        0      0        2 
  28 chr28_35224547     ZHar    C    T        0      0        2 
  28 chr28_35224547   Sample    C    T        0      0        2 
  28 chr28_35226754     AAsi    A    G        0      0        2 
  28 chr28_35226754     AKia    A    G        0      0        2 
  28 chr28_35226754     AOna    A    G        0      0        2 
  28 chr28_35226754     ASom    A    G        0      0        2 
  28 chr28_35226754     HCab    A    G        0      0        2 
  28 chr28_35226754     HPrz    A    G        0      0        2 
  28 chr28_35226754     ZBoe    A    G        1      2        2 
  28 chr28_35226754     ZGre    A    G        0      0        2 
  28 chr28_35226754     ZHar    A    G        0      0        2 
  28 chr28_35226754   Sample    A    G        0      0        2 
  28 chr28_35236909     AAsi    T    C        0      0        2 
  28 chr28_35236909     AKia    T    C        0      0        2 
  28 chr28_35236909     AOna    T    C        0      0        2 
  28 chr28_35236909     ASom    T    C        0      0        2 
  28 chr28_35236909     HCab    T    C        1      2        2 
  28 chr28_35236909     HPrz    T    C        1      2        2 
  28 chr28_35236909     ZBoe    T    C        0      0        2 
  28 chr28_35236909     ZGre    T    C        0      0        2 
  28 chr28_35236909     ZHar    T    C        0      0        2 
  28 chr28_35236909   Sample    T    C        0      0        2 
  28 chr28_35247086     AAsi    A    G        0      0        2 
  28 chr28_35247086     AKia    A    G        0      0        2 
  28 chr28_35247086     AOna    A    G        0      0        2 
  28 chr28_35247086     ASom    A    G        0      0        2 
  28 chr28_35247086     HCab    A    G        0      0        2 
  28 chr28_35247086     HPrz    A    G        0      0        2 
  28 chr28_35247086     ZBoe    A    G        0      0        2 
  28 chr28_35247086     ZGre    A    G        1      2        2 
  28 chr28_35247086     ZHar    A    G        0      0        2 
  28 chr28_35247086   Sample    A    G        0      0        2 
  28 chr28_35249319     AAsi    G    A        0      0        2 
  28 chr28_35249319     AKia    G    A        1      2        2 
  28 chr28_35249319     AOna    G    A        1      2        2 
  28 chr28_35249319     ASom    G    A        0      0        2 
  28 chr28_35249319     HCab    G    A        0      0        2 
  28 chr28_35249319     HPrz    G    A        0      0        2 
  28 chr28_35249319     ZBoe    G    A        0      0        2 
  28 chr28_35249319     ZGre    G    A        0      0        2 
  28 chr28_35249319     ZHar    G    A        0      0        2 
  28 chr28_35249319   Sample    G    A        0      0        2 
  28 chr28_35249622     AAsi    A    G        0      0        2 
  28 chr28_35249622     AKia    A    G        0      0        2 
  28 chr28_35249622     AOna    A    G        0      0        2 
  28 chr28_35249622     ASom    A    G        0      0        2 
  28 chr28_35249622     HCab    A    G        0      0        2 
  28 chr28_35249622     HPrz    A    G        0      0        2 
  28 chr28_35249622     ZBoe    A    G        0      0        2 
  28 chr28_35249622     ZGre    A    G      0.5      1        2 
  28 chr28_35249622     ZHar    A    G        0      0        2 
  28 chr28_35249622   Sample    A    G        0      0        2 
  28 chr28_35257327     AAsi    G    A        0      0        2 
  28 chr28_35257327     AKia    G    A        0      0        2 
  28 chr28_35257327     AOna    G    A        0      0        2 
  28 chr28_35257327     ASom    G    A        0      0        2 
  28 chr28_35257327     HCab    G    A        1      2        2 
  28 chr28_35257327     HPrz    G    A        1      2        2 
  28 chr28_35257327     ZBoe    G    A        0      0        2 
  28 chr28_35257327     ZGre    G    A        0      0        2 
  28 chr28_35257327     ZHar    G    A        0      0        2 
  28 chr28_35257327   Sample    G    A        0      0        2 
  28 chr28_35264026     AAsi    T    C        0      0        2 
  28 chr28_35264026     AKia    T    C        0      0        2 
  28 chr28_35264026     AOna    T    C        0      0        2 
  28 chr28_35264026     ASom    T    C        0      0        2 
  28 chr28_35264026     HCab    T    C        0      0        2 
  28 chr28_35264026     HPrz    T    C      0.5      1        2 
  28 chr28_35264026     ZBoe    T    C        0      0        2 
  28 chr28_35264026     ZGre    T    C        0      0        2 
  28 chr28_35264026     ZHar    T    C        0      0        2 
  28 chr28_35264026   Sample    T    C        0      0        2 
  28 chr28_35266927     AAsi    T    C        0      0        2 
  28 chr28_35266927     AKia    T    C        0      0        2 
  28 chr28_35266927     AOna    T    C        0      0        2 
  28 chr28_35266927     ASom    T    C        1      2        2 
  28 chr28_35266927     HCab    T    C        0      0        2 
  28 chr28_35266927     HPrz    T    C        0      0        2 
  28 chr28_35266927     ZBoe    T    C        0      0        2 
  28 chr28_35266927     ZGre    T    C        0      0        2 
  28 chr28_35266927     ZHar    T    C        0      0        2 
  28 chr28_35266927   Sample    T    C        0      0        2 
  28 chr28_35274931     AAsi    T    C        0      0        2 
  28 chr28_35274931     AKia    T    C        0      0        2 
  28 chr28_35274931     AOna    T    C        0      0        2 
  28 chr28_35274931     ASom    T    C        0      0        2 
  28 chr28_35274931     HCab    T    C        0      0        2 
  28 chr28_35274931     HPrz    T    C        0      0        2 
  28 chr28_35274931     ZBoe    T    C        0      0        2 
  28 chr28_35274931     ZGre    T    C        1      2        2 
  28 chr28_35274931     ZHar    T    C        0      0        2 
  28 chr28_35274931   Sample    T    C        0      0        2 
  28 chr28_35276031     AAsi    T    C        0      0        2 
  28 chr28_35276031     AKia    T    C        0      0        2 
  28 chr28_35276031     AOna    T    C        0      0        2 
  28 chr28_35276031     ASom    T    C        0      0        2 
  28 chr28_35276031     HCab    T    C        0      0        2 
  28 chr28_35276031     HPrz    T    C        0      0        2 
  28 chr28_35276031     ZBoe    T    C        1      2        2 
  28 chr28_35276031     ZGre    T    C        0      0        2 
  28 chr28_35276031     ZHar    T    C        0      0        2 
  28 chr28_35276031   Sample    T    C        0      0        2 
  28 chr28_35282296     AAsi    T    C        0      0        2 
  28 chr28_35282296     AKia    T    C        0      0        2 
  28 chr28_35282296     AOna    T    C        0      0        2 
  28 chr28_35282296     ASom    T    C        0      0        2 
  28 chr28_35282296     HCab    T    C        0      0        2 
  28 chr28_35282296     HPrz    T    C        0      0        2 
  28 chr28_35282296     ZBoe    T    C      0.5      1        2 
  28 chr28_35282296     ZGre    T    C        0      0        2 
  28 chr28_35282296     ZHar    T    C        0      0        2 
  28 chr28_35282296   Sample    T    C        0      0        2 
  28 chr28_35283315     AAsi    A    G        0      0        2 
  28 chr28_35283315     AKia    A    G        0      0        2 
  28 chr28_35283315     AOna    A    G        0      0        2 
  28 chr28_35283315     ASom    A    G        0      0        2 
  28 chr28_35283315     HCab    A    G        0      0        2 
  28 chr28_35283315     HPrz    A    G        0      0        2 
  28 chr28_35283315     ZBoe    A    G        0      0        2 
  28 chr28_35283315     ZGre    A    G        0      0        2 
  28 chr28_35283315     ZHar    A    G        1      2        2 
  28 chr28_35283315   Sample    A    G        0      0        2 
  28 chr28_35283767     AAsi    A    G        0      0        2 
  28 chr28_35283767     AKia    A    G        0      0        2 
  28 chr28_35283767     AOna    A    G        0      0        2 
  28 chr28_35283767     ASom    A    G        0      0        2 
  28 chr28_35283767     HCab    A    G        0      0        2 
  28 chr28_35283767     HPrz    A    G        0      0        2 
  28 chr28_35283767     ZBoe    A    G        0      0        2 
  28 chr28_35283767     ZGre    A    G        0      0        2 
  28 chr28_35283767     ZHar    A    G        1      2        2 
  28 chr28_35283767   Sample    A    G        0      0        2 
  28 chr28_35285667     AAsi    A    G        0      0        2 
  28 chr28_35285667     AKia    A    G        0      0        2 
  28 chr28_35285667     AOna    A    G        0      0        2 
  28 chr28_35285667     ASom    A    G        0      0        2 
  28 chr28_35285667     HCab    A    G      0.5      1        2 
  28 chr28_35285667     HPrz    A    G        0      0        2 
  28 chr28_35285667     ZBoe    A    G        0      0        2 
  28 chr28_35285667     ZGre    A    G        0      0        2 
  28 chr28_35285667     ZHar    A    G        0      0        2 
  28 chr28_35285667   Sample    A    G        0      0        2 
  28 chr28_35287158     AAsi    T    A        0      0        2 
  28 chr28_35287158     AKia    T    A        0      0        2 
  28 chr28_35287158     AOna    T    A      0.5      1        2 
  28 chr28_35287158     ASom    T    A        0      0        2 
  28 chr28_35287158     HCab    T    A        0      0        2 
  28 chr28_35287158     HPrz    T    A        0      0        2 
  28 chr28_35287158     ZBoe    T    A        0      0        2 
  28 chr28_35287158     ZGre    T    A        0      0        2 
  28 chr28_35287158     ZHar    T    A        0      0        2 
  28 chr28_35287158   Sample    T    A        0      0        2 
  28 chr28_35287435     AAsi    T    C        0      0        2 
  28 chr28_35287435     AKia    T    C        0      0        2 
  28 chr28_35287435     AOna    T    C        0      0        2 
  28 chr28_35287435     ASom    T    C        0      0        2 
  28 chr28_35287435     HCab    T    C        0      0        2 
  28 chr28_35287435     HPrz    T    C        0      0        2 
  28 chr28_35287435     ZBoe    T    C      0.5      1        2 
  28 chr28_35287435     ZGre    T    C        0      0        2 
  28 chr28_35287435     ZHar    T    C        0      0        2 
  28 chr28_35287435   Sample    T    C        0      0        2 
  28 chr28_35291198     AAsi    A    G        0      0        2 
  28 chr28_35291198     AKia    A    G        0      0        2 
  28 chr28_35291198     AOna    A    G        0      0        2 
  28 chr28_35291198     ASom    A    G        0      0        2 
  28 chr28_35291198     HCab    A    G        0      0        2 
  28 chr28_35291198     HPrz    A    G        0      0        2 
  28 chr28_35291198     ZBoe    A    G        0      0        2 
  28 chr28_35291198     ZGre    A    G      0.5      1        2 
  28 chr28_35291198     ZHar    A    G        0      0        2 
  28 chr28_35291198   Sample    A    G        0      0        2 
  28 chr28_35294192     AAsi    A    G        0      0        2 
  28 chr28_35294192     AKia    A    G        0      0        2 
  28 chr28_35294192     AOna    A    G      0.5      1        2 
  28 chr28_35294192     ASom    A    G        0      0        2 
  28 chr28_35294192     HCab    A    G        0      0        2 
  28 chr28_35294192     HPrz    A    G        0      0        2 
  28 chr28_35294192     ZBoe    A    G        0      0        2 
  28 chr28_35294192     ZGre    A    G        0      0        2 
  28 chr28_35294192     ZHar    A    G        0      0        2 
  28 chr28_35294192   Sample    A    G        0      0        2 
  28 chr28_35295443     AAsi    T    C        0      0        2 
  28 chr28_35295443     AKia    T    C        0      0        2 
  28 chr28_35295443     AOna    T    C        0      0        2 
  28 chr28_35295443     ASom    T    C        0      0        2 
  28 chr28_35295443     HCab    T    C        1      2        2 
  28 chr28_35295443     HPrz    T    C      0.5      1        2 
  28 chr28_35295443     ZBoe    T    C        0      0        2 
  28 chr28_35295443     ZGre    T    C        0      0        2 
  28 chr28_35295443     ZHar    T    C        0      0        2 
  28 chr28_35295443   Sample    T    C        0      0        2 
  28 chr28_35296169     AAsi    C    T        0      0        2 
  28 chr28_35296169     AKia    C    T        0      0        2 
  28 chr28_35296169     AOna    C    T        0      0        2 
  28 chr28_35296169     ASom    C    T        0      0        2 
  28 chr28_35296169     HCab    C    T        1      2        2 
  28 chr28_35296169     HPrz    C    T        1      2        2 
  28 chr28_35296169     ZBoe    C    T        0      0        2 
  28 chr28_35296169     ZGre    C    T        0      0        2 
  28 chr28_35296169     ZHar    C    T        0      0        2 
  28 chr28_35296169   Sample    C    T        0      0        2 
  28 chr28_35296572     AAsi    A    G        0      0        2 
  28 chr28_35296572     AKia    A    G        0      0        2 
  28 chr28_35296572     AOna    A    G        0      0        2 
  28 chr28_35296572     ASom    A    G        0      0        2 
  28 chr28_35296572     HCab    A    G        0      0        2 
  28 chr28_35296572     HPrz    A    G        0      0        2 
  28 chr28_35296572     ZBoe    A    G        0      0        2 
  28 chr28_35296572     ZGre    A    G      0.5      1        2 
  28 chr28_35296572     ZHar    A    G        0      0        2 
  28 chr28_35296572   Sample    A    G        0      0        2 
  28 chr28_35302551     AAsi    C    T        0      0        2 
  28 chr28_35302551     AKia    C    T        0      0        2 
  28 chr28_35302551     AOna    C    T        0      0        2 
  28 chr28_35302551     ASom    C    T        1      2        2 
  28 chr28_35302551     HCab    C    T        0      0        2 
  28 chr28_35302551     HPrz    C    T        0      0        2 
  28 chr28_35302551     ZBoe    C    T        0      0        2 
  28 chr28_35302551     ZGre    C    T        0      0        2 
  28 chr28_35302551     ZHar    C    T        0      0        2 
  28 chr28_35302551   Sample    C    T        0      0        2 
  28 chr28_35305042     AAsi    T    C        0      0        2 
  28 chr28_35305042     AKia    T    C        0      0        2 
  28 chr28_35305042     AOna    T    C        0      0        2 
  28 chr28_35305042     ASom    T    C        0      0        2 
  28 chr28_35305042     HCab    T    C        0      0        2 
  28 chr28_35305042     HPrz    T    C        0      0        2 
  28 chr28_35305042     ZBoe    T    C        1      2        2 
  28 chr28_35305042     ZGre    T    C        0      0        2 
  28 chr28_35305042     ZHar    T    C        0      0        2 
  28 chr28_35305042   Sample    T    C        0      0        2 
  28 chr28_35305956     AAsi    C    T        0      0        2 
  28 chr28_35305956     AKia    C    T      0.5      1        2 
  28 chr28_35305956     AOna    C    T        0      0        2 
  28 chr28_35305956     ASom    C    T        0      0        2 
  28 chr28_35305956     HCab    C    T        0      0        2 
  28 chr28_35305956     HPrz    C    T        0      0        2 
  28 chr28_35305956     ZBoe    C    T        0      0        2 
  28 chr28_35305956     ZGre    C    T        0      0        2 
  28 chr28_35305956     ZHar    C    T        0      0        2 
  28 chr28_35305956   Sample    C    T        0      0        2 
  28 chr28_35312869     AAsi    C    T        1      2        2 
  28 chr28_35312869     AKia    C    T        0      0        2 
  28 chr28_35312869     AOna    C    T        0      0        2 
  28 chr28_35312869     ASom    C    T        0      0        2 
  28 chr28_35312869     HCab    C    T        0      0        2 
  28 chr28_35312869     HPrz    C    T        0      0        2 
  28 chr28_35312869     ZBoe    C    T        0      0        2 
  28 chr28_35312869     ZGre    C    T        0      0        2 
  28 chr28_35312869     ZHar    C    T        0      0        2 
  28 chr28_35312869   Sample    C    T        1      2        2 
  28 chr28_35312957     AAsi    A    G        0      0        2 
  28 chr28_35312957     AKia    A    G      0.5      1        2 
  28 chr28_35312957     AOna    A    G      0.5      1        2 
  28 chr28_35312957     ASom    A    G        0      0        2 
  28 chr28_35312957     HCab    A    G        0      0        2 
  28 chr28_35312957     HPrz    A    G        0      0        2 
  28 chr28_35312957     ZBoe    A    G        0      0        2 
  28 chr28_35312957     ZGre    A    G        0      0        2 
  28 chr28_35312957     ZHar    A    G        0      0        2 
  28 chr28_35312957   Sample    A    G        0      0        2 
  28 chr28_35313712     AAsi    A    G        0      0        2 
  28 chr28_35313712     AKia    A    G        0      0        2 
  28 chr28_35313712     AOna    A    G        0      0        2 
  28 chr28_35313712     ASom    A    G        0      0        2 
  28 chr28_35313712     HCab    A    G        0      0        2 
  28 chr28_35313712     HPrz    A    G        0      0        2 
  28 chr28_35313712     ZBoe    A    G      0.5      1        2 
  28 chr28_35313712     ZGre    A    G        0      0        2 
  28 chr28_35313712     ZHar    A    G        0      0        2 
  28 chr28_35313712   Sample    A    G        0      0        2 
  28 chr28_35317137     AAsi    T    C        0      0        2 
  28 chr28_35317137     AKia    T    C        0      0        2 
  28 chr28_35317137     AOna    T    C        0      0        2 
  28 chr28_35317137     ASom    T    C        1      2        2 
  28 chr28_35317137     HCab    T    C        0      0        2 
  28 chr28_35317137     HPrz    T    C        0      0        2 
  28 chr28_35317137     ZBoe    T    C        0      0        2 
  28 chr28_35317137     ZGre    T    C        0      0        2 
  28 chr28_35317137     ZHar    T    C        0      0        2 
  28 chr28_35317137   Sample    T    C        0      0        2 
  28 chr28_35328226     AAsi    C    A        0      0        2 
  28 chr28_35328226     AKia    C    A        0      0        2 
  28 chr28_35328226     AOna    C    A      0.5      1        2 
  28 chr28_35328226     ASom    C    A        0      0        2 
  28 chr28_35328226     HCab    C    A        0      0        2 
  28 chr28_35328226     HPrz    C    A        0      0        2 
  28 chr28_35328226     ZBoe    C    A        0      0        2 
  28 chr28_35328226     ZGre    C    A        0      0        2 
  28 chr28_35328226     ZHar    C    A        0      0        2 
  28 chr28_35328226   Sample    C    A        0      0        2 
  28 chr28_35329590     AAsi    G    T        0      0        2 
  28 chr28_35329590     AKia    G    T        0      0        2 
  28 chr28_35329590     AOna    G    T        0      0        2 
  28 chr28_35329590     ASom    G    T        0      0        2 
  28 chr28_35329590     HCab    G    T        0      0        2 
  28 chr28_35329590     HPrz    G    T        0      0        2 
  28 chr28_35329590     ZBoe    G    T        0      0        2 
  28 chr28_35329590     ZGre    G    T        0      0        2 
  28 chr28_35329590     ZHar    G    T      0.5      1        2 
  28 chr28_35329590   Sample    G    T        0      0        2 
  28 chr28_35332021     AAsi    A    G        0      0        2 
  28 chr28_35332021     AKia    A    G        0      0        2 
  28 chr28_35332021     AOna    A    G        0      0        2 
  28 chr28_35332021     ASom    A    G        0      0        2 
  28 chr28_35332021     HCab    A    G        1      2        2 
  28 chr28_35332021     HPrz    A    G        1      2        2 
  28 chr28_35332021     ZBoe    A    G        0      0        2 
  28 chr28_35332021     ZGre    A    G        0      0        2 
  28 chr28_35332021     ZHar    A    G        0      0        2 
  28 chr28_35332021   Sample    A    G        0      0        2 
  28 chr28_35334629     AAsi    A    G        0      0        2 
  28 chr28_35334629     AKia    A    G        0      0        2 
  28 chr28_35334629     AOna    A    G        0      0        2 
  28 chr28_35334629     ASom    A    G        0      0        2 
  28 chr28_35334629     HCab    A    G        0      0        2 
  28 chr28_35334629     HPrz    A    G        0      0        2 
  28 chr28_35334629     ZBoe    A    G        0      0        2 
  28 chr28_35334629     ZGre    A    G        1      2        2 
  28 chr28_35334629     ZHar    A    G        0      0        2 
  28 chr28_35334629   Sample    A    G        0      0        2 
  28 chr28_35336741     AAsi    G    C      0.5      1        2 
  28 chr28_35336741     AKia    G    C        0      0        2 
  28 chr28_35336741     AOna    G    C        0      0        2 
  28 chr28_35336741     ASom    G    C        0      0        2 
  28 chr28_35336741     HCab    G    C        0      0        2 
  28 chr28_35336741     HPrz    G    C        0      0        2 
  28 chr28_35336741     ZBoe    G    C        0      0        2 
  28 chr28_35336741     ZGre    G    C        0      0        2 
  28 chr28_35336741     ZHar    G    C        0      0        2 
  28 chr28_35336741   Sample    G    C        0      0        2 
  28 chr28_35341565     AAsi    C    A        0      0        2 
  28 chr28_35341565     AKia    C    A        0      0        2 
  28 chr28_35341565     AOna    C    A        0      0        2 
  28 chr28_35341565     ASom    C    A        0      0        2 
  28 chr28_35341565     HCab    C    A        1      2        2 
  28 chr28_35341565     HPrz    C    A      0.5      1        2 
  28 chr28_35341565     ZBoe    C    A        0      0        2 
  28 chr28_35341565     ZGre    C    A        0      0        2 
  28 chr28_35341565     ZHar    C    A        0      0        2 
  28 chr28_35341565   Sample    C    A        0      0        2 
  28 chr28_35357932     AAsi    T    C        0      0        2 
  28 chr28_35357932     AKia    T    C        0      0        2 
  28 chr28_35357932     AOna    T    C        0      0        2 
  28 chr28_35357932     ASom    T    C        0      0        2 
  28 chr28_35357932     HCab    T    C      0.5      1        2 
  28 chr28_35357932     HPrz    T    C        0      0        2 
  28 chr28_35357932     ZBoe    T    C        0      0        2 
  28 chr28_35357932     ZGre    T    C        0      0        2 
  28 chr28_35357932     ZHar    T    C        0      0        2 
  28 chr28_35357932   Sample    T    C        0      0        2 
  28 chr28_35358694     AAsi    A    G        0      0        2 
  28 chr28_35358694     AKia    A    G        0      0        2 
  28 chr28_35358694     AOna    A    G        1      2        2 
  28 chr28_35358694     ASom    A    G        0      0        2 
  28 chr28_35358694     HCab    A    G        0      0        2 
  28 chr28_35358694     HPrz    A    G        0      0        2 
  28 chr28_35358694     ZBoe    A    G        0      0        2 
  28 chr28_35358694     ZGre    A    G        0      0        2 
  28 chr28_35358694     ZHar    A    G        0      0        2 
  28 chr28_35358694   Sample    A    G        0      0        2 
  28 chr28_35360467     AAsi    A    G        0      0        2 
  28 chr28_35360467     AKia    A    G        0      0        2 
  28 chr28_35360467     AOna    A    G        1      2        2 
  28 chr28_35360467     ASom    A    G        0      0        2 
  28 chr28_35360467     HCab    A    G        0      0        2 
  28 chr28_35360467     HPrz    A    G        0      0        2 
  28 chr28_35360467     ZBoe    A    G        0      0        2 
  28 chr28_35360467     ZGre    A    G        0      0        2 
  28 chr28_35360467     ZHar    A    G        0      0        2 
  28 chr28_35360467   Sample    A    G        0      0        2 
  28 chr28_35361532     AAsi    T    C        0      0        2 
  28 chr28_35361532     AKia    T    C      0.5      1        2 
  28 chr28_35361532     AOna    T    C        0      0        2 
  28 chr28_35361532     ASom    T    C        0      0        2 
  28 chr28_35361532     HCab    T    C        0      0        2 
  28 chr28_35361532     HPrz    T    C        0      0        2 
  28 chr28_35361532     ZBoe    T    C        1      2        2 
  28 chr28_35361532     ZGre    T    C        0      0        2 
  28 chr28_35361532     ZHar    T    C        0      0        2 
  28 chr28_35361532   Sample    T    C        0      0        2 
  28 chr28_35362182     AAsi    A    G      0.5      1        2 
  28 chr28_35362182     AKia    A    G        0      0        2 
  28 chr28_35362182     AOna    A    G        0      0        2 
  28 chr28_35362182     ASom    A    G        0      0        2 
  28 chr28_35362182     HCab    A    G        0      0        2 
  28 chr28_35362182     HPrz    A    G        0      0        2 
  28 chr28_35362182     ZBoe    A    G        0      0        2 
  28 chr28_35362182     ZGre    A    G        0      0        2 
  28 chr28_35362182     ZHar    A    G        0      0        2 
  28 chr28_35362182   Sample    A    G        1      2        2 
  28 chr28_35363240     AAsi    G    A        0      0        2 
  28 chr28_35363240     AKia    G    A        0      0        2 
  28 chr28_35363240     AOna    G    A        0      0        2 
  28 chr28_35363240     ASom    G    A        0      0        2 
  28 chr28_35363240     HCab    G    A        1      2        2 
  28 chr28_35363240     HPrz    G    A        1      2        2 
  28 chr28_35363240     ZBoe    G    A        0      0        2 
  28 chr28_35363240     ZGre    G    A        0      0        2 
  28 chr28_35363240     ZHar    G    A        0      0        2 
  28 chr28_35363240   Sample    G    A        0      0        2 
  28 chr28_35365875     AAsi    A    C        0      0        2 
  28 chr28_35365875     AKia    A    C        0      0        2 
  28 chr28_35365875     AOna    A    C        0      0        2 
  28 chr28_35365875     ASom    A    C        0      0        2 
  28 chr28_35365875     HCab    A    C        1      2        2 
  28 chr28_35365875     HPrz    A    C        1      2        2 
  28 chr28_35365875     ZBoe    A    C        0      0        2 
  28 chr28_35365875     ZGre    A    C        0      0        2 
  28 chr28_35365875     ZHar    A    C        0      0        2 
  28 chr28_35365875   Sample    A    C        0      0        2 
  28 chr28_35366468     AAsi    A    G        1      2        2 
  28 chr28_35366468     AKia    A    G        0      0        2 
  28 chr28_35366468     AOna    A    G        0      0        2 
  28 chr28_35366468     ASom    A    G        1      2        2 
  28 chr28_35366468     HCab    A    G        0      0        2 
  28 chr28_35366468     HPrz    A    G        0      0        2 
  28 chr28_35366468     ZBoe    A    G        0      0        2 
  28 chr28_35366468     ZGre    A    G        0      0        2 
  28 chr28_35366468     ZHar    A    G        0      0        2 
  28 chr28_35366468   Sample    A    G        1      2        2 
  28 chr28_35368805     AAsi    A    G        0      0        2 
  28 chr28_35368805     AKia    A    G        0      0        2 
  28 chr28_35368805     AOna    A    G        0      0        2 
  28 chr28_35368805     ASom    A    G        0      0        2 
  28 chr28_35368805     HCab    A    G        0      0        2 
  28 chr28_35368805     HPrz    A    G        0      0        2 
  28 chr28_35368805     ZBoe    A    G      0.5      1        2 
  28 chr28_35368805     ZGre    A    G        0      0        2 
  28 chr28_35368805     ZHar    A    G        0      0        2 
  28 chr28_35368805   Sample    A    G        0      0        2 
  28 chr28_35370725     AAsi    C    T        0      0        2 
  28 chr28_35370725     AKia    C    T        0      0        2 
  28 chr28_35370725     AOna    C    T        0      0        2 
  28 chr28_35370725     ASom    C    T        0      0        2 
  28 chr28_35370725     HCab    C    T        0      0        2 
  28 chr28_35370725     HPrz    C    T        0      0        2 
  28 chr28_35370725     ZBoe    C    T      0.5      1        2 
  28 chr28_35370725     ZGre    C    T        1      2        2 
  28 chr28_35370725     ZHar    C    T        0      0        2 
  28 chr28_35370725   Sample    C    T        0      0        2 
  28 chr28_35376387     AAsi    G    A        0      0        2 
  28 chr28_35376387     AKia    G    A        0      0        2 
  28 chr28_35376387     AOna    G    A        0      0        2 
  28 chr28_35376387     ASom    G    A        0      0        2 
  28 chr28_35376387     HCab    G    A        0      0        2 
  28 chr28_35376387     HPrz    G    A        0      0        2 
  28 chr28_35376387     ZBoe    G    A        0      0        2 
  28 chr28_35376387     ZGre    G    A      0.5      1        2 
  28 chr28_35376387     ZHar    G    A        0      0        2 
  28 chr28_35376387   Sample    G    A        0      0        2 
  28 chr28_35376964     AAsi    G    A        0      0        2 
  28 chr28_35376964     AKia    G    A        1      2        2 
  28 chr28_35376964     AOna    G    A        0      0        2 
  28 chr28_35376964     ASom    G    A        0      0        2 
  28 chr28_35376964     HCab    G    A        0      0        2 
  28 chr28_35376964     HPrz    G    A        0      0        2 
  28 chr28_35376964     ZBoe    G    A        0      0        2 
  28 chr28_35376964     ZGre    G    A        0      0        2 
  28 chr28_35376964     ZHar    G    A        0      0        2 
  28 chr28_35376964   Sample    G    A        0      0        2 
  28 chr28_35377274     AAsi    A    G        1      2        2 
  28 chr28_35377274     AKia    A    G        0      0        2 
  28 chr28_35377274     AOna    A    G        0      0        2 
  28 chr28_35377274     ASom    A    G        1      2        2 
  28 chr28_35377274     HCab    A    G        0      0        2 
  28 chr28_35377274     HPrz    A    G        0      0        2 
  28 chr28_35377274     ZBoe    A    G        0      0        2 
  28 chr28_35377274     ZGre    A    G        0      0        2 
  28 chr28_35377274     ZHar    A    G        0      0        2 
  28 chr28_35377274   Sample    A    G        1      2        2 
  28 chr28_35382231     AAsi    C    A        0      0        2 
  28 chr28_35382231     AKia    C    A        0      0        2 
  28 chr28_35382231     AOna    C    A        0      0        2 
  28 chr28_35382231     ASom    C    A        0      0        2 
  28 chr28_35382231     HCab    C    A      0.5      1        2 
  28 chr28_35382231     HPrz    C    A        1      2        2 
  28 chr28_35382231     ZBoe    C    A        0      0        2 
  28 chr28_35382231     ZGre    C    A        0      0        2 
  28 chr28_35382231     ZHar    C    A        0      0        2 
  28 chr28_35382231   Sample    C    A        0      0        2 
  28 chr28_35388054     AAsi    A    G        0      0        2 
  28 chr28_35388054     AKia    A    G      0.5      1        2 
  28 chr28_35388054     AOna    A    G        0      0        2 
  28 chr28_35388054     ASom    A    G        0      0        2 
  28 chr28_35388054     HCab    A    G        0      0        2 
  28 chr28_35388054     HPrz    A    G        0      0        2 
  28 chr28_35388054     ZBoe    A    G        0      0        2 
  28 chr28_35388054     ZGre    A    G        0      0        2 
  28 chr28_35388054     ZHar    A    G        0      0        2 
  28 chr28_35388054   Sample    A    G        0      0        2 
  28 chr28_35389749     AAsi    A    G        0      0        2 
  28 chr28_35389749     AKia    A    G        0      0        2 
  28 chr28_35389749     AOna    A    G        0      0        2 
  28 chr28_35389749     ASom    A    G        0      0        2 
  28 chr28_35389749     HCab    A    G      0.5      1        2 
  28 chr28_35389749     HPrz    A    G        0      0        2 
  28 chr28_35389749     ZBoe    A    G        0      0        2 
  28 chr28_35389749     ZGre    A    G        0      0        2 
  28 chr28_35389749     ZHar    A    G        0      0        2 
  28 chr28_35389749   Sample    A    G        0      0        2 
  28 chr28_35394953     AAsi    C    T        0      0        2 
  28 chr28_35394953     AKia    C    T        0      0        2 
  28 chr28_35394953     AOna    C    T        0      0        2 
  28 chr28_35394953     ASom    C    T        0      0        2 
  28 chr28_35394953     HCab    C    T        0      0        2 
  28 chr28_35394953     HPrz    C    T        0      0        2 
  28 chr28_35394953     ZBoe    C    T      0.5      1        2 
  28 chr28_35394953     ZGre    C    T        0      0        2 
  28 chr28_35394953     ZHar    C    T        0      0        2 
  28 chr28_35394953   Sample    C    T        0      0        2 
  28 chr28_35395001     AAsi    A    G        0      0        2 
  28 chr28_35395001     AKia    A    G        0      0        2 
  28 chr28_35395001     AOna    A    G        0      0        2 
  28 chr28_35395001     ASom    A    G        0      0        2 
  28 chr28_35395001     HCab    A    G        1      2        2 
  28 chr28_35395001     HPrz    A    G        1      2        2 
  28 chr28_35395001     ZBoe    A    G        0      0        2 
  28 chr28_35395001     ZGre    A    G        0      0        2 
  28 chr28_35395001     ZHar    A    G        0      0        2 
  28 chr28_35395001   Sample    A    G        0      0        2 
  28 chr28_35397378     AAsi    A    G        0      0        2 
  28 chr28_35397378     AKia    A    G        0      0        2 
  28 chr28_35397378     AOna    A    G        0      0        2 
  28 chr28_35397378     ASom    A    G        0      0        2 
  28 chr28_35397378     HCab    A    G        0      0        2 
  28 chr28_35397378     HPrz    A    G        0      0        2 
  28 chr28_35397378     ZBoe    A    G        0      0        2 
  28 chr28_35397378     ZGre    A    G        0      0        2 
  28 chr28_35397378     ZHar    A    G      0.5      1        2 
  28 chr28_35397378   Sample    A    G        0      0        2 
  28 chr28_35400030     AAsi    C    T        0      0        2 
  28 chr28_35400030     AKia    C    T        0      0        2 
  28 chr28_35400030     AOna    C    T        0      0        2 
  28 chr28_35400030     ASom    C    T        0      0        2 
  28 chr28_35400030     HCab    C    T        0      0        2 
  28 chr28_35400030     HPrz    C    T        0      0        2 
  28 chr28_35400030     ZBoe    C    T        0      0        2 
  28 chr28_35400030     ZGre    C    T        0      0        2 
  28 chr28_35400030     ZHar    C    T      0.5      1        2 
  28 chr28_35400030   Sample    C    T        0      0        2 
  28 chr28_35405942     AAsi    A    G        0      0        2 
  28 chr28_35405942     AKia    A    G        0      0        2 
  28 chr28_35405942     AOna    A    G        0      0        2 
  28 chr28_35405942     ASom    A    G        0      0        2 
  28 chr28_35405942     HCab    A    G        1      2        2 
  28 chr28_35405942     HPrz    A    G        1      2        2 
  28 chr28_35405942     ZBoe    A    G        0      0        2 
  28 chr28_35405942     ZGre    A    G        0      0        2 
  28 chr28_35405942     ZHar    A    G        0      0        2 
  28 chr28_35405942   Sample    A    G        0      0        2 
  28 chr28_35406456     AAsi    T    C        0      0        2 
  28 chr28_35406456     AKia    T    C        0      0        2 
  28 chr28_35406456     AOna    T    C        0      0        2 
  28 chr28_35406456     ASom    T    C        0      0        2 
  28 chr28_35406456     HCab    T    C        0      0        2 
  28 chr28_35406456     HPrz    T    C        0      0        2 
  28 chr28_35406456     ZBoe    T    C      0.5      1        2 
  28 chr28_35406456     ZGre    T    C        0      0        2 
  28 chr28_35406456     ZHar    T    C        0      0        2 
  28 chr28_35406456   Sample    T    C        0      0        2 
  28 chr28_35409091     AAsi    T    C        0      0        2 
  28 chr28_35409091     AKia    T    C        0      0        2 
  28 chr28_35409091     AOna    T    C        0      0        2 
  28 chr28_35409091     ASom    T    C        0      0        2 
  28 chr28_35409091     HCab    T    C        0      0        2 
  28 chr28_35409091     HPrz    T    C        0      0        2 
  28 chr28_35409091     ZBoe    T    C      0.5      1        2 
  28 chr28_35409091     ZGre    T    C        0      0        2 
  28 chr28_35409091     ZHar    T    C        0      0        2 
  28 chr28_35409091   Sample    T    C        0      0        2 
  28 chr28_35413115     AAsi    A    G        0      0        2 
  28 chr28_35413115     AKia    A    G        0      0        2 
  28 chr28_35413115     AOna    A    G        0      0        2 
  28 chr28_35413115     ASom    A    G        0      0        2 
  28 chr28_35413115     HCab    A    G        0      0        2 
  28 chr28_35413115     HPrz    A    G        0      0        2 
  28 chr28_35413115     ZBoe    A    G      0.5      1        2 
  28 chr28_35413115     ZGre    A    G        0      0        2 
  28 chr28_35413115     ZHar    A    G        0      0        2 
  28 chr28_35413115   Sample    A    G        0      0        2 
  28 chr28_35420476     AAsi    T    C        0      0        2 
  28 chr28_35420476     AKia    T    C        0      0        2 
  28 chr28_35420476     AOna    T    C        0      0        2 
  28 chr28_35420476     ASom    T    C        0      0        2 
  28 chr28_35420476     HCab    T    C      0.5      1        2 
  28 chr28_35420476     HPrz    T    C        1      2        2 
  28 chr28_35420476     ZBoe    T    C        0      0        2 
  28 chr28_35420476     ZGre    T    C        0      0        2 
  28 chr28_35420476     ZHar    T    C        0      0        2 
  28 chr28_35420476   Sample    T    C        0      0        2 
  28 chr28_35429613     AAsi    T    C        0      0        2 
  28 chr28_35429613     AKia    T    C        0      0        2 
  28 chr28_35429613     AOna    T    C        0      0        2 
  28 chr28_35429613     ASom    T    C        0      0        2 
  28 chr28_35429613     HCab    T    C        0      0        2 
  28 chr28_35429613     HPrz    T    C        0      0        2 
  28 chr28_35429613     ZBoe    T    C        0      0        2 
  28 chr28_35429613     ZGre    T    C        0      0        2 
  28 chr28_35429613     ZHar    T    C        1      2        2 
  28 chr28_35429613   Sample    T    C        0      0        2 
  28 chr28_35432433     AAsi    T    G        0      0        2 
  28 chr28_35432433     AKia    T    G        0      0        2 
  28 chr28_35432433     AOna    T    G        0      0        2 
  28 chr28_35432433     ASom    T    G        0      0        2 
  28 chr28_35432433     HCab    T    G        1      2        2 
  28 chr28_35432433     HPrz    T    G        1      2        2 
  28 chr28_35432433     ZBoe    T    G        0      0        2 
  28 chr28_35432433     ZGre    T    G        0      0        2 
  28 chr28_35432433     ZHar    T    G        0      0        2 
  28 chr28_35432433   Sample    T    G        0      0        2 
  28 chr28_35432811     AAsi    A    C        0      0        2 
  28 chr28_35432811     AKia    A    C        0      0        2 
  28 chr28_35432811     AOna    A    C        0      0        2 
  28 chr28_35432811     ASom    A    C        0      0        2 
  28 chr28_35432811     HCab    A    C        1      2        2 
  28 chr28_35432811     HPrz    A    C        1      2        2 
  28 chr28_35432811     ZBoe    A    C        0      0        2 
  28 chr28_35432811     ZGre    A    C        0      0        2 
  28 chr28_35432811     ZHar    A    C        0      0        2 
  28 chr28_35432811   Sample    A    C        0      0        2 
  28 chr28_35441737     AAsi    A    C        0      0        2 
  28 chr28_35441737     AKia    A    C        0      0        2 
  28 chr28_35441737     AOna    A    C        0      0        2 
  28 chr28_35441737     ASom    A    C        0      0        2 
  28 chr28_35441737     HCab    A    C        0      0        2 
  28 chr28_35441737     HPrz    A    C        0      0        2 
  28 chr28_35441737     ZBoe    A    C        0      0        2 
  28 chr28_35441737     ZGre    A    C      0.5      1        2 
  28 chr28_35441737     ZHar    A    C        0      0        2 
  28 chr28_35441737   Sample    A    C        0      0        2 
  28 chr28_35443343     AAsi    G    C        0      0        2 
  28 chr28_35443343     AKia    G    C        0      0        2 
  28 chr28_35443343     AOna    G    C        0      0        2 
  28 chr28_35443343     ASom    G    C        0      0        2 
  28 chr28_35443343     HCab    G    C        0      0        2 
  28 chr28_35443343     HPrz    G    C        0      0        2 
  28 chr28_35443343     ZBoe    G    C        0      0        2 
  28 chr28_35443343     ZGre    G    C        1      2        2 
  28 chr28_35443343     ZHar    G    C        0      0        2 
  28 chr28_35443343   Sample    G    C        0      0        2 
  28 chr28_35452033     AAsi    T    C        0      0        2 
  28 chr28_35452033     AKia    T    C        1      2        2 
  28 chr28_35452033     AOna    T    C        0      0        2 
  28 chr28_35452033     ASom    T    C        0      0        2 
  28 chr28_35452033     HCab    T    C        0      0        2 
  28 chr28_35452033     HPrz    T    C        0      0        2 
  28 chr28_35452033     ZBoe    T    C        0      0        2 
  28 chr28_35452033     ZGre    T    C        0      0        2 
  28 chr28_35452033     ZHar    T    C        0      0        2 
  28 chr28_35452033   Sample    T    C        0      0        2 
  28 chr28_35455520     AAsi    T    C        0      0        2 
  28 chr28_35455520     AKia    T    C        0      0        2 
  28 chr28_35455520     AOna    T    C        0      0        2 
  28 chr28_35455520     ASom    T    C        0      0        2 
  28 chr28_35455520     HCab    T    C        0      0        2 
  28 chr28_35455520     HPrz    T    C        0      0        2 
  28 chr28_35455520     ZBoe    T    C        0      0        2 
  28 chr28_35455520     ZGre    T    C      0.5      1        2 
  28 chr28_35455520     ZHar    T    C        0      0        2 
  28 chr28_35455520   Sample    T    C        0      0        2 
  28 chr28_35456794     AAsi    A    G        0      0        2 
  28 chr28_35456794     AKia    A    G        0      0        2 
  28 chr28_35456794     AOna    A    G        0      0        2 
  28 chr28_35456794     ASom    A    G        0      0        2 
  28 chr28_35456794     HCab    A    G        0      0        2 
  28 chr28_35456794     HPrz    A    G        0      0        2 
  28 chr28_35456794     ZBoe    A    G        0      0        2 
  28 chr28_35456794     ZGre    A    G        1      2        2 
  28 chr28_35456794     ZHar    A    G        0      0        2 
  28 chr28_35456794   Sample    A    G        0      0        2 
  28 chr28_35458620     AAsi    A    G        0      0        2 
  28 chr28_35458620     AKia    A    G        0      0        2 
  28 chr28_35458620     AOna    A    G      0.5      1        2 
  28 chr28_35458620     ASom    A    G        0      0        2 
  28 chr28_35458620     HCab    A    G        0      0        2 
  28 chr28_35458620     HPrz    A    G        0      0        2 
  28 chr28_35458620     ZBoe    A    G        0      0        2 
  28 chr28_35458620     ZGre    A    G        0      0        2 
  28 chr28_35458620     ZHar    A    G        0      0        2 
  28 chr28_35458620   Sample    A    G        0      0        2 
  28 chr28_35461061     AAsi    A    C        0      0        2 
  28 chr28_35461061     AKia    A    C        1      2        2 
  28 chr28_35461061     AOna    A    C      0.5      1        2 
  28 chr28_35461061     ASom    A    C        0      0        2 
  28 chr28_35461061     HCab    A    C        0      0        2 
  28 chr28_35461061     HPrz    A    C        0      0        2 
  28 chr28_35461061     ZBoe    A    C        0      0        2 
  28 chr28_35461061     ZGre    A    C        0      0        2 
  28 chr28_35461061     ZHar    A    C        0      0        2 
  28 chr28_35461061   Sample    A    C        0      0        2 
  28 chr28_35472453     AAsi    A    G        0      0        2 
  28 chr28_35472453     AKia    A    G        0      0        2 
  28 chr28_35472453     AOna    A    G        0      0        2 
  28 chr28_35472453     ASom    A    G        0      0        2 
  28 chr28_35472453     HCab    A    G        0      0        2 
  28 chr28_35472453     HPrz    A    G        0      0        2 
  28 chr28_35472453     ZBoe    A    G      0.5      1        2 
  28 chr28_35472453     ZGre    A    G        0      0        2 
  28 chr28_35472453     ZHar    A    G        0      0        2 
  28 chr28_35472453   Sample    A    G        0      0        2 
  28 chr28_35476867     AAsi    A    G        0      0        2 
  28 chr28_35476867     AKia    A    G        0      0        2 
  28 chr28_35476867     AOna    A    G        0      0        2 
  28 chr28_35476867     ASom    A    G        1      2        2 
  28 chr28_35476867     HCab    A    G        0      0        2 
  28 chr28_35476867     HPrz    A    G        0      0        2 
  28 chr28_35476867     ZBoe    A    G      0.5      1        2 
  28 chr28_35476867     ZGre    A    G        0      0        2 
  28 chr28_35476867     ZHar    A    G        0      0        2 
  28 chr28_35476867   Sample    A    G        0      0        2 
  28 chr28_35479591     AAsi    C    G        0      0        2 
  28 chr28_35479591     AKia    C    G        1      2        2 
  28 chr28_35479591     AOna    C    G        0      0        2 
  28 chr28_35479591     ASom    C    G        0      0        2 
  28 chr28_35479591     HCab    C    G        0      0        2 
  28 chr28_35479591     HPrz    C    G        0      0        2 
  28 chr28_35479591     ZBoe    C    G        0      0        2 
  28 chr28_35479591     ZGre    C    G        0      0        2 
  28 chr28_35479591     ZHar    C    G        0      0        2 
  28 chr28_35479591   Sample    C    G        0      0        2 
  28 chr28_35485664     AAsi    A    G        0      0        2 
  28 chr28_35485664     AKia    A    G        0      0        2 
  28 chr28_35485664     AOna    A    G        0      0        2 
  28 chr28_35485664     ASom    A    G        0      0        2 
  28 chr28_35485664     HCab    A    G        0      0        2 
  28 chr28_35485664     HPrz    A    G        0      0        2 
  28 chr28_35485664     ZBoe    A    G        0      0        2 
  28 chr28_35485664     ZGre    A    G        0      0        2 
  28 chr28_35485664     ZHar    A    G      0.5      1        2 
  28 chr28_35485664   Sample    A    G        0      0        2 
  28 chr28_35502805     AAsi    A    G        0      0        2 
  28 chr28_35502805     AKia    A    G        0      0        2 
  28 chr28_35502805     AOna    A    G        0      0        2 
  28 chr28_35502805     ASom    A    G        0      0        2 
  28 chr28_35502805     HCab    A    G        0      0        2 
  28 chr28_35502805     HPrz    A    G        0      0        2 
  28 chr28_35502805     ZBoe    A    G        0      0        2 
  28 chr28_35502805     ZGre    A    G        0      0        2 
  28 chr28_35502805     ZHar    A    G        1      2        2 
  28 chr28_35502805   Sample    A    G        0      0        2 
  28 chr28_35505542     AAsi    C    A        1      2        2 
  28 chr28_35505542     AKia    C    A        0      0        2 
  28 chr28_35505542     AOna    C    A        0      0        2 
  28 chr28_35505542     ASom    C    A        1      2        2 
  28 chr28_35505542     HCab    C    A        0      0        2 
  28 chr28_35505542     HPrz    C    A        0      0        2 
  28 chr28_35505542     ZBoe    C    A        0      0        2 
  28 chr28_35505542     ZGre    C    A        0      0        2 
  28 chr28_35505542     ZHar    C    A        0      0        2 
  28 chr28_35505542   Sample    C    A        1      2        2 
  28 chr28_35508817     AAsi    T    C        0      0        2 
  28 chr28_35508817     AKia    T    C        0      0        2 
  28 chr28_35508817     AOna    T    C        0      0        2 
  28 chr28_35508817     ASom    T    C        0      0        2 
  28 chr28_35508817     HCab    T    C        0      0        2 
  28 chr28_35508817     HPrz    T    C        0      0        2 
  28 chr28_35508817     ZBoe    T    C        0      0        2 
  28 chr28_35508817     ZGre    T    C      0.5      1        2 
  28 chr28_35508817     ZHar    T    C        0      0        2 
  28 chr28_35508817   Sample    T    C        0      0        2 
  28 chr28_35519937     AAsi    C    A        0      0        2 
  28 chr28_35519937     AKia    C    A        0      0        2 
  28 chr28_35519937     AOna    C    A        0      0        2 
  28 chr28_35519937     ASom    C    A        0      0        2 
  28 chr28_35519937     HCab    C    A        0      0        2 
  28 chr28_35519937     HPrz    C    A        0      0        2 
  28 chr28_35519937     ZBoe    C    A        1      2        2 
  28 chr28_35519937     ZGre    C    A        1      2        2 
  28 chr28_35519937     ZHar    C    A        1      2        2 
  28 chr28_35519937   Sample    C    A        0      0        2 
  28 chr28_35520812     AAsi    A    G        0      0        2 
  28 chr28_35520812     AKia    A    G        0      0        2 
  28 chr28_35520812     AOna    A    G        0      0        2 
  28 chr28_35520812     ASom    A    G        0      0        2 
  28 chr28_35520812     HCab    A    G      0.5      1        2 
  28 chr28_35520812     HPrz    A    G        1      2        2 
  28 chr28_35520812     ZBoe    A    G        0      0        2 
  28 chr28_35520812     ZGre    A    G        0      0        2 
  28 chr28_35520812     ZHar    A    G        0      0        2 
  28 chr28_35520812   Sample    A    G        0      0        2 
  28 chr28_35524233     AAsi    C    G        0      0        2 
  28 chr28_35524233     AKia    C    G        0      0        2 
  28 chr28_35524233     AOna    C    G        0      0        2 
  28 chr28_35524233     ASom    C    G        0      0        2 
  28 chr28_35524233     HCab    C    G      0.5      1        2 
  28 chr28_35524233     HPrz    C    G        1      2        2 
  28 chr28_35524233     ZBoe    C    G        0      0        2 
  28 chr28_35524233     ZGre    C    G        0      0        2 
  28 chr28_35524233     ZHar    C    G        0      0        2 
  28 chr28_35524233   Sample    C    G        0      0        2 
  28 chr28_35525918     AAsi    A    G        0      0        2 
  28 chr28_35525918     AKia    A    G        1      2        2 
  28 chr28_35525918     AOna    A    G        1      2        2 
  28 chr28_35525918     ASom    A    G        0      0        2 
  28 chr28_35525918     HCab    A    G        0      0        2 
  28 chr28_35525918     HPrz    A    G        0      0        2 
  28 chr28_35525918     ZBoe    A    G        0      0        2 
  28 chr28_35525918     ZGre    A    G        0      0        2 
  28 chr28_35525918     ZHar    A    G        0      0        2 
  28 chr28_35525918   Sample    A    G        0      0        2 
  28 chr28_35530839     AAsi    C    T        0      0        2 
  28 chr28_35530839     AKia    C    T        0      0        2 
  28 chr28_35530839     AOna    C    T        0      0        2 
  28 chr28_35530839     ASom    C    T        0      0        2 
  28 chr28_35530839     HCab    C    T        0      0        2 
  28 chr28_35530839     HPrz    C    T        0      0        2 
  28 chr28_35530839     ZBoe    C    T        0      0        2 
  28 chr28_35530839     ZGre    C    T        0      0        2 
  28 chr28_35530839     ZHar    C    T        1      2        2 
  28 chr28_35530839   Sample    C    T        0      0        2 
  28 chr28_35532498     AAsi    G    A        0      0        2 
  28 chr28_35532498     AKia    G    A        0      0        2 
  28 chr28_35532498     AOna    G    A        0      0        2 
  28 chr28_35532498     ASom    G    A        0      0        2 
  28 chr28_35532498     HCab    G    A      0.5      1        2 
  28 chr28_35532498     HPrz    G    A        1      2        2 
  28 chr28_35532498     ZBoe    G    A        0      0        2 
  28 chr28_35532498     ZGre    G    A        0      0        2 
  28 chr28_35532498     ZHar    G    A        0      0        2 
  28 chr28_35532498   Sample    G    A        0      0        2 
  28 chr28_35533208     AAsi    T    C        0      0        2 
  28 chr28_35533208     AKia    T    C        0      0        2 
  28 chr28_35533208     AOna    T    C        0      0        2 
  28 chr28_35533208     ASom    T    C        0      0        2 
  28 chr28_35533208     HCab    T    C        0      0        2 
  28 chr28_35533208     HPrz    T    C        0      0        2 
  28 chr28_35533208     ZBoe    T    C        1      2        2 
  28 chr28_35533208     ZGre    T    C        0      0        2 
  28 chr28_35533208     ZHar    T    C        0      0        2 
  28 chr28_35533208   Sample    T    C        0      0        2 
  28 chr28_35536520     AAsi    T    C        0      0        2 
  28 chr28_35536520     AKia    T    C        0      0        2 
  28 chr28_35536520     AOna    T    C        0      0        2 
  28 chr28_35536520     ASom    T    C        1      2        2 
  28 chr28_35536520     HCab    T    C        0      0        2 
  28 chr28_35536520     HPrz    T    C        0      0        2 
  28 chr28_35536520     ZBoe    T    C        0      0        2 
  28 chr28_35536520     ZGre    T    C        0      0        2 
  28 chr28_35536520     ZHar    T    C        0      0        2 
  28 chr28_35536520   Sample    T    C        0      0        2 
  28 chr28_35538832     AAsi    C    T        0      0        2 
  28 chr28_35538832     AKia    C    T        0      0        2 
  28 chr28_35538832     AOna    C    T        0      0        2 
  28 chr28_35538832     ASom    C    T        0      0        2 
  28 chr28_35538832     HCab    C    T        0      0        2 
  28 chr28_35538832     HPrz    C    T        0      0        2 
  28 chr28_35538832     ZBoe    C    T        0      0        2 
  28 chr28_35538832     ZGre    C    T        0      0        2 
  28 chr28_35538832     ZHar    C    T      0.5      1        2 
  28 chr28_35538832   Sample    C    T        0      0        2 
  28 chr28_35540520     AAsi    T    C        0      0        2 
  28 chr28_35540520     AKia    T    C        0      0        2 
  28 chr28_35540520     AOna    T    C        0      0        2 
  28 chr28_35540520     ASom    T    C        0      0        2 
  28 chr28_35540520     HCab    T    C      0.5      1        2 
  28 chr28_35540520     HPrz    T    C        1      2        2 
  28 chr28_35540520     ZBoe    T    C        0      0        2 
  28 chr28_35540520     ZGre    T    C        0      0        2 
  28 chr28_35540520     ZHar    T    C        0      0        2 
  28 chr28_35540520   Sample    T    C        0      0        2 
  28 chr28_35543403     AAsi    T    A        0      0        2 
  28 chr28_35543403     AKia    T    A        0      0        2 
  28 chr28_35543403     AOna    T    A        0      0        2 
  28 chr28_35543403     ASom    T    A        1      2        2 
  28 chr28_35543403     HCab    T    A        0      0        2 
  28 chr28_35543403     HPrz    T    A        0      0        2 
  28 chr28_35543403     ZBoe    T    A        0      0        2 
  28 chr28_35543403     ZGre    T    A        0      0        2 
  28 chr28_35543403     ZHar    T    A        0      0        2 
  28 chr28_35543403   Sample    T    A        0      0        2 
  28 chr28_35549237     AAsi    C    G        0      0        2 
  28 chr28_35549237     AKia    C    G        0      0        2 
  28 chr28_35549237     AOna    C    G        0      0        2 
  28 chr28_35549237     ASom    C    G        0      0        2 
  28 chr28_35549237     HCab    C    G        0      0        2 
  28 chr28_35549237     HPrz    C    G        0      0        2 
  28 chr28_35549237     ZBoe    C    G        1      2        2 
  28 chr28_35549237     ZGre    C    G        0      0        2 
  28 chr28_35549237     ZHar    C    G        0      0        2 
  28 chr28_35549237   Sample    C    G        0      0        2 
  28 chr28_35550045     AAsi    C    T        0      0        2 
  28 chr28_35550045     AKia    C    T        1      2        2 
  28 chr28_35550045     AOna    C    T        1      2        2 
  28 chr28_35550045     ASom    C    T        0      0        2 
  28 chr28_35550045     HCab    C    T        0      0        2 
  28 chr28_35550045     HPrz    C    T        0      0        2 
  28 chr28_35550045     ZBoe    C    T        0      0        2 
  28 chr28_35550045     ZGre    C    T        0      0        2 
  28 chr28_35550045     ZHar    C    T        0      0        2 
  28 chr28_35550045   Sample    C    T        0      0        2 
  28 chr28_35556673     AAsi    G    C        0      0        2 
  28 chr28_35556673     AKia    G    C        1      2        2 
  28 chr28_35556673     AOna    G    C        1      2        2 
  28 chr28_35556673     ASom    G    C        0      0        2 
  28 chr28_35556673     HCab    G    C        0      0        2 
  28 chr28_35556673     HPrz    G    C        0      0        2 
  28 chr28_35556673     ZBoe    G    C        0      0        2 
  28 chr28_35556673     ZGre    G    C        0      0        2 
  28 chr28_35556673     ZHar    G    C        0      0        2 
  28 chr28_35556673   Sample    G    C        0      0        2 
  28 chr28_35558092     AAsi    A    G        0      0        2 
  28 chr28_35558092     AKia    A    G        0      0        2 
  28 chr28_35558092     AOna    A    G        0      0        2 
  28 chr28_35558092     ASom    A    G        1      2        2 
  28 chr28_35558092     HCab    A    G        0      0        2 
  28 chr28_35558092     HPrz    A    G        0      0        2 
  28 chr28_35558092     ZBoe    A    G        0      0        2 
  28 chr28_35558092     ZGre    A    G        0      0        2 
  28 chr28_35558092     ZHar    A    G        0      0        2 
  28 chr28_35558092   Sample    A    G        0      0        2 
  28 chr28_35567505     AAsi    G    A        0      0        2 
  28 chr28_35567505     AKia    G    A        0      0        2 
  28 chr28_35567505     AOna    G    A        0      0        2 
  28 chr28_35567505     ASom    G    A        0      0        2 
  28 chr28_35567505     HCab    G    A        0      0        2 
  28 chr28_35567505     HPrz    G    A        0      0        2 
  28 chr28_35567505     ZBoe    G    A        1      2        2 
  28 chr28_35567505     ZGre    G    A        1      2        2 
  28 chr28_35567505     ZHar    G    A        1      2        2 
  28 chr28_35567505   Sample    G    A        0      0        2 
  28 chr28_35589736     AAsi    A    T        0      0        2 
  28 chr28_35589736     AKia    A    T        0      0        2 
  28 chr28_35589736     AOna    A    T        0      0        2 
  28 chr28_35589736     ASom    A    T        0      0        2 
  28 chr28_35589736     HCab    A    T        0      0        2 
  28 chr28_35589736     HPrz    A    T        0      0        2 
  28 chr28_35589736     ZBoe    A    T        1      2        2 
  28 chr28_35589736     ZGre    A    T        0      0        2 
  28 chr28_35589736     ZHar    A    T        0      0        2 
  28 chr28_35589736   Sample    A    T        0      0        2 
  28 chr28_35590468     AAsi    C    A        0      0        2 
  28 chr28_35590468     AKia    C    A        0      0        2 
  28 chr28_35590468     AOna    C    A        0      0        2 
  28 chr28_35590468     ASom    C    A        0      0        2 
  28 chr28_35590468     HCab    C    A      0.5      1        2 
  28 chr28_35590468     HPrz    C    A        0      0        2 
  28 chr28_35590468     ZBoe    C    A        0      0        2 
  28 chr28_35590468     ZGre    C    A        0      0        2 
  28 chr28_35590468     ZHar    C    A        0      0        2 
  28 chr28_35590468   Sample    C    A        0      0        2 
  28 chr28_35600246     AAsi    A    G        0      0        2 
  28 chr28_35600246     AKia    A    G        0      0        2 
  28 chr28_35600246     AOna    A    G        0      0        2 
  28 chr28_35600246     ASom    A    G        0      0        2 
  28 chr28_35600246     HCab    A    G        0      0        2 
  28 chr28_35600246     HPrz    A    G        0      0        2 
  28 chr28_35600246     ZBoe    A    G        0      0        2 
  28 chr28_35600246     ZGre    A    G      0.5      1        2 
  28 chr28_35600246     ZHar    A    G        0      0        2 
  28 chr28_35600246   Sample    A    G        0      0        2 
  28 chr28_35603934     AAsi    T    C        0      0        2 
  28 chr28_35603934     AKia    T    C        0      0        2 
  28 chr28_35603934     AOna    T    C        0      0        2 
  28 chr28_35603934     ASom    T    C        0      0        2 
  28 chr28_35603934     HCab    T    C        0      0        2 
  28 chr28_35603934     HPrz    T    C        1      2        2 
  28 chr28_35603934     ZBoe    T    C        0      0        2 
  28 chr28_35603934     ZGre    T    C        0      0        2 
  28 chr28_35603934     ZHar    T    C        0      0        2 
  28 chr28_35603934   Sample    T    C        0      0        2 
  28 chr28_35603967     AAsi    C    A        0      0        2 
  28 chr28_35603967     AKia    C    A        0      0        2 
  28 chr28_35603967     AOna    C    A        0      0        2 
  28 chr28_35603967     ASom    C    A        0      0        2 
  28 chr28_35603967     HCab    C    A        0      0        2 
  28 chr28_35603967     HPrz    C    A        0      0        2 
  28 chr28_35603967     ZBoe    C    A        0      0        2 
  28 chr28_35603967     ZGre    C    A        1      2        2 
  28 chr28_35603967     ZHar    C    A        0      0        2 
  28 chr28_35603967   Sample    C    A        0      0        2 
  28 chr28_35614633     AAsi    C    G        0      0        2 
  28 chr28_35614633     AKia    C    G        0      0        2 
  28 chr28_35614633     AOna    C    G        0      0        2 
  28 chr28_35614633     ASom    C    G        0      0        2 
  28 chr28_35614633     HCab    C    G        0      0        2 
  28 chr28_35614633     HPrz    C    G        0      0        2 
  28 chr28_35614633     ZBoe    C    G      0.5      1        2 
  28 chr28_35614633     ZGre    C    G        0      0        2 
  28 chr28_35614633     ZHar    C    G        0      0        2 
  28 chr28_35614633   Sample    C    G        0      0        2 
  28 chr28_35625186     AAsi    A    G        0      0        2 
  28 chr28_35625186     AKia    A    G        1      2        2 
  28 chr28_35625186     AOna    A    G        1      2        2 
  28 chr28_35625186     ASom    A    G        0      0        2 
  28 chr28_35625186     HCab    A    G        0      0        2 
  28 chr28_35625186     HPrz    A    G        0      0        2 
  28 chr28_35625186     ZBoe    A    G        0      0        2 
  28 chr28_35625186     ZGre    A    G        0      0        2 
  28 chr28_35625186     ZHar    A    G        0      0        2 
  28 chr28_35625186   Sample    A    G        0      0        2 
  28 chr28_35627324     AAsi    G    T        0      0        2 
  28 chr28_35627324     AKia    G    T        0      0        2 
  28 chr28_35627324     AOna    G    T        0      0        2 
  28 chr28_35627324     ASom    G    T        0      0        2 
  28 chr28_35627324     HCab    G    T      0.5      1        2 
  28 chr28_35627324     HPrz    G    T        1      2        2 
  28 chr28_35627324     ZBoe    G    T        0      0        2 
  28 chr28_35627324     ZGre    G    T        0      0        2 
  28 chr28_35627324     ZHar    G    T        0      0        2 
  28 chr28_35627324   Sample    G    T        0      0        2 
  28 chr28_35627861     AAsi    G    A        0      0        2 
  28 chr28_35627861     AKia    G    A        0      0        2 
  28 chr28_35627861     AOna    G    A        0      0        2 
  28 chr28_35627861     ASom    G    A        0      0        2 
  28 chr28_35627861     HCab    G    A        1      2        2 
  28 chr28_35627861     HPrz    G    A        1      2        2 
  28 chr28_35627861     ZBoe    G    A        0      0        2 
  28 chr28_35627861     ZGre    G    A        0      0        2 
  28 chr28_35627861     ZHar    G    A        0      0        2 
  28 chr28_35627861   Sample    G    A        0      0        2 
  28 chr28_35628964     AAsi    A    G        1      2        2 
  28 chr28_35628964     AKia    A    G        0      0        2 
  28 chr28_35628964     AOna    A    G        0      0        2 
  28 chr28_35628964     ASom    A    G        0      0        2 
  28 chr28_35628964     HCab    A    G        0      0        2 
  28 chr28_35628964     HPrz    A    G        0      0        2 
  28 chr28_35628964     ZBoe    A    G        0      0        2 
  28 chr28_35628964     ZGre    A    G        0      0        2 
  28 chr28_35628964     ZHar    A    G        0      0        2 
  28 chr28_35628964   Sample    A    G        1      2        2 
  28 chr28_35631233     AAsi    C    G        0      0        2 
  28 chr28_35631233     AKia    C    G        0      0        2 
  28 chr28_35631233     AOna    C    G        0      0        2 
  28 chr28_35631233     ASom    C    G        0      0        2 
  28 chr28_35631233     HCab    C    G        0      0        2 
  28 chr28_35631233     HPrz    C    G      0.5      1        2 
  28 chr28_35631233     ZBoe    C    G        0      0        2 
  28 chr28_35631233     ZGre    C    G        0      0        2 
  28 chr28_35631233     ZHar    C    G        0      0        2 
  28 chr28_35631233   Sample    C    G        0      0        2 
  28 chr28_35632265     AAsi    G    T        0      0        2 
  28 chr28_35632265     AKia    G    T        0      0        2 
  28 chr28_35632265     AOna    G    T        0      0        2 
  28 chr28_35632265     ASom    G    T        0      0        2 
  28 chr28_35632265     HCab    G    T        0      0        2 
  28 chr28_35632265     HPrz    G    T        0      0        2 
  28 chr28_35632265     ZBoe    G    T        0      0        2 
  28 chr28_35632265     ZGre    G    T        0      0        2 
  28 chr28_35632265     ZHar    G    T        1      2        2 
  28 chr28_35632265   Sample    G    T        0      0        2 
  28 chr28_35637059     AAsi    T    C        0      0        2 
  28 chr28_35637059     AKia    T    C        0      0        2 
  28 chr28_35637059     AOna    T    C        0      0        2 
  28 chr28_35637059     ASom    T    C        0      0        2 
  28 chr28_35637059     HCab    T    C        1      2        2 
  28 chr28_35637059     HPrz    T    C        1      2        2 
  28 chr28_35637059     ZBoe    T    C        0      0        2 
  28 chr28_35637059     ZGre    T    C        0      0        2 
  28 chr28_35637059     ZHar    T    C        0      0        2 
  28 chr28_35637059   Sample    T    C        0      0        2 
  28 chr28_35640137     AAsi    G    C        0      0        2 
  28 chr28_35640137     AKia    G    C        0      0        2 
  28 chr28_35640137     AOna    G    C        0      0        2 
  28 chr28_35640137     ASom    G    C        0      0        2 
  28 chr28_35640137     HCab    G    C        1      2        2 
  28 chr28_35640137     HPrz    G    C        1      2        2 
  28 chr28_35640137     ZBoe    G    C        0      0        2 
  28 chr28_35640137     ZGre    G    C        0      0        2 
  28 chr28_35640137     ZHar    G    C        0      0        2 
  28 chr28_35640137   Sample    G    C        0      0        2 
  28 chr28_35642268     AAsi    A    G        0      0        2 
  28 chr28_35642268     AKia    A    G        1      2        2 
  28 chr28_35642268     AOna    A    G        1      2        2 
  28 chr28_35642268     ASom    A    G        0      0        2 
  28 chr28_35642268     HCab    A    G        0      0        2 
  28 chr28_35642268     HPrz    A    G        0      0        2 
  28 chr28_35642268     ZBoe    A    G        0      0        2 
  28 chr28_35642268     ZGre    A    G        0      0        2 
  28 chr28_35642268     ZHar    A    G        0      0        2 
  28 chr28_35642268   Sample    A    G        0      0        2 
  28 chr28_35645219     AAsi    T    C        0      0        2 
  28 chr28_35645219     AKia    T    C        0      0        2 
  28 chr28_35645219     AOna    T    C      0.5      1        2 
  28 chr28_35645219     ASom    T    C        0      0        2 
  28 chr28_35645219     HCab    T    C        0      0        2 
  28 chr28_35645219     HPrz    T    C        0      0        2 
  28 chr28_35645219     ZBoe    T    C        0      0        2 
  28 chr28_35645219     ZGre    T    C        0      0        2 
  28 chr28_35645219     ZHar    T    C        0      0        2 
  28 chr28_35645219   Sample    T    C        0      0        2 
  28 chr28_35647346     AAsi    T    G        0      0        2 
  28 chr28_35647346     AKia    T    G        0      0        2 
  28 chr28_35647346     AOna    T    G        0      0        2 
  28 chr28_35647346     ASom    T    G        0      0        2 
  28 chr28_35647346     HCab    T    G        0      0        2 
  28 chr28_35647346     HPrz    T    G        0      0        2 
  28 chr28_35647346     ZBoe    T    G      0.5      1        2 
  28 chr28_35647346     ZGre    T    G        0      0        2 
  28 chr28_35647346     ZHar    T    G        0      0        2 
  28 chr28_35647346   Sample    T    G        0      0        2 
  28 chr28_35650578     AAsi    T    C        0      0        2 
  28 chr28_35650578     AKia    T    C        0      0        2 
  28 chr28_35650578     AOna    T    C        0      0        2 
  28 chr28_35650578     ASom    T    C        0      0        2 
  28 chr28_35650578     HCab    T    C        0      0        2 
  28 chr28_35650578     HPrz    T    C      0.5      1        2 
  28 chr28_35650578     ZBoe    T    C        0      0        2 
  28 chr28_35650578     ZGre    T    C        0      0        2 
  28 chr28_35650578     ZHar    T    C        0      0        2 
  28 chr28_35650578   Sample    T    C        0      0        2 
  28 chr28_35654906     AAsi    C    T        0      0        2 
  28 chr28_35654906     AKia    C    T        0      0        2 
  28 chr28_35654906     AOna    C    T        0      0        2 
  28 chr28_35654906     ASom    C    T        0      0        2 
  28 chr28_35654906     HCab    C    T        1      2        2 
  28 chr28_35654906     HPrz    C    T        1      2        2 
  28 chr28_35654906     ZBoe    C    T        0      0        2 
  28 chr28_35654906     ZGre    C    T        0      0        2 
  28 chr28_35654906     ZHar    C    T        0      0        2 
  28 chr28_35654906   Sample    C    T        0      0        2 
  28 chr28_35655015     AAsi    T    C        0      0        2 
  28 chr28_35655015     AKia    T    C        0      0        2 
  28 chr28_35655015     AOna    T    C        0      0        2 
  28 chr28_35655015     ASom    T    C        0      0        2 
  28 chr28_35655015     HCab    T    C        0      0        2 
  28 chr28_35655015     HPrz    T    C        0      0        2 
  28 chr28_35655015     ZBoe    T    C      0.5      1        2 
  28 chr28_35655015     ZGre    T    C        0      0        2 
  28 chr28_35655015     ZHar    T    C        0      0        2 
  28 chr28_35655015   Sample    T    C        0      0        2 
  28 chr28_35658287     AAsi    G    A        1      2        2 
  28 chr28_35658287     AKia    G    A        0      0        2 
  28 chr28_35658287     AOna    G    A        0      0        2 
  28 chr28_35658287     ASom    G    A        0      0        2 
  28 chr28_35658287     HCab    G    A        0      0        2 
  28 chr28_35658287     HPrz    G    A        0      0        2 
  28 chr28_35658287     ZBoe    G    A        0      0        2 
  28 chr28_35658287     ZGre    G    A        0      0        2 
  28 chr28_35658287     ZHar    G    A        0      0        2 
  28 chr28_35658287   Sample    G    A        1      2        2 
  28 chr28_35668743     AAsi    T    C        0      0        2 
  28 chr28_35668743     AKia    T    C        0      0        2 
  28 chr28_35668743     AOna    T    C        0      0        2 
  28 chr28_35668743     ASom    T    C        0      0        2 
  28 chr28_35668743     HCab    T    C      0.5      1        2 
  28 chr28_35668743     HPrz    T    C        0      0        2 
  28 chr28_35668743     ZBoe    T    C        0      0        2 
  28 chr28_35668743     ZGre    T    C        0      0        2 
  28 chr28_35668743     ZHar    T    C        0      0        2 
  28 chr28_35668743   Sample    T    C        0      0        2 
  28 chr28_35674755     AAsi    T    C        0      0        2 
  28 chr28_35674755     AKia    T    C        0      0        2 
  28 chr28_35674755     AOna    T    C        0      0        2 
  28 chr28_35674755     ASom    T    C        0      0        2 
  28 chr28_35674755     HCab    T    C        1      2        2 
  28 chr28_35674755     HPrz    T    C        1      2        2 
  28 chr28_35674755     ZBoe    T    C        0      0        2 
  28 chr28_35674755     ZGre    T    C        0      0        2 
  28 chr28_35674755     ZHar    T    C        0      0        2 
  28 chr28_35674755   Sample    T    C        0      0        2 
  28 chr28_35675751     AAsi    A    G        0      0        2 
  28 chr28_35675751     AKia    A    G        0      0        2 
  28 chr28_35675751     AOna    A    G        0      0        2 
  28 chr28_35675751     ASom    A    G        1      2        2 
  28 chr28_35675751     HCab    A    G        0      0        2 
  28 chr28_35675751     HPrz    A    G        0      0        2 
  28 chr28_35675751     ZBoe    A    G        0      0        2 
  28 chr28_35675751     ZGre    A    G        0      0        2 
  28 chr28_35675751     ZHar    A    G        0      0        2 
  28 chr28_35675751   Sample    A    G        0      0        2 
  28 chr28_35677104     AAsi    A    G        0      0        2 
  28 chr28_35677104     AKia    A    G        0      0        2 
  28 chr28_35677104     AOna    A    G        0      0        2 
  28 chr28_35677104     ASom    A    G        0      0        2 
  28 chr28_35677104     HCab    A    G        0      0        2 
  28 chr28_35677104     HPrz    A    G      0.5      1        2 
  28 chr28_35677104     ZBoe    A    G        0      0        2 
  28 chr28_35677104     ZGre    A    G        0      0        2 
  28 chr28_35677104     ZHar    A    G        0      0        2 
  28 chr28_35677104   Sample    A    G        0      0        2 
  28 chr28_35677302     AAsi    C    T        1      2        2 
  28 chr28_35677302     AKia    C    T        0      0        2 
  28 chr28_35677302     AOna    C    T        0      0        2 
  28 chr28_35677302     ASom    C    T        0      0        2 
  28 chr28_35677302     HCab    C    T        0      0        2 
  28 chr28_35677302     HPrz    C    T        0      0        2 
  28 chr28_35677302     ZBoe    C    T        0      0        2 
  28 chr28_35677302     ZGre    C    T        0      0        2 
  28 chr28_35677302     ZHar    C    T        0      0        2 
  28 chr28_35677302   Sample    C    T        1      2        2 
  28 chr28_35679098     AAsi    A    G        0      0        2 
  28 chr28_35679098     AKia    A    G        0      0        2 
  28 chr28_35679098     AOna    A    G        0      0        2 
  28 chr28_35679098     ASom    A    G        0      0        2 
  28 chr28_35679098     HCab    A    G        1      2        2 
  28 chr28_35679098     HPrz    A    G        1      2        2 
  28 chr28_35679098     ZBoe    A    G        0      0        2 
  28 chr28_35679098     ZGre    A    G        0      0        2 
  28 chr28_35679098     ZHar    A    G        0      0        2 
  28 chr28_35679098   Sample    A    G        0      0        2 
  28 chr28_35684817     AAsi    T    C        0      0        2 
  28 chr28_35684817     AKia    T    C        0      0        2 
  28 chr28_35684817     AOna    T    C        0      0        2 
  28 chr28_35684817     ASom    T    C        0      0        2 
  28 chr28_35684817     HCab    T    C        0      0        2 
  28 chr28_35684817     HPrz    T    C        0      0        2 
  28 chr28_35684817     ZBoe    T    C        0      0        2 
  28 chr28_35684817     ZGre    T    C        1      2        2 
  28 chr28_35684817     ZHar    T    C        0      0        2 
  28 chr28_35684817   Sample    T    C        0      0        2 
  28 chr28_35688020     AAsi    A    G        0      0        2 
  28 chr28_35688020     AKia    A    G        0      0        2 
  28 chr28_35688020     AOna    A    G        0      0        2 
  28 chr28_35688020     ASom    A    G        0      0        2 
  28 chr28_35688020     HCab    A    G        1      2        2 
  28 chr28_35688020     HPrz    A    G        1      2        2 
  28 chr28_35688020     ZBoe    A    G        0      0        2 
  28 chr28_35688020     ZGre    A    G        0      0        2 
  28 chr28_35688020     ZHar    A    G        0      0        2 
  28 chr28_35688020   Sample    A    G        0      0        2 
  28 chr28_35689144     AAsi    A    C        0      0        2 
  28 chr28_35689144     AKia    A    C        1      2        2 
  28 chr28_35689144     AOna    A    C        1      2        2 
  28 chr28_35689144     ASom    A    C        0      0        2 
  28 chr28_35689144     HCab    A    C        1      2        2 
  28 chr28_35689144     HPrz    A    C        1      2        2 
  28 chr28_35689144     ZBoe    A    C        0      0        2 
  28 chr28_35689144     ZGre    A    C        0      0        2 
  28 chr28_35689144     ZHar    A    C        0      0        2 
  28 chr28_35689144   Sample    A    C        0      0        2 
  28 chr28_35692999     AAsi    T    C        0      0        2 
  28 chr28_35692999     AKia    T    C        0      0        2 
  28 chr28_35692999     AOna    T    C        0      0        2 
  28 chr28_35692999     ASom    T    C        0      0        2 
  28 chr28_35692999     HCab    T    C        0      0        2 
  28 chr28_35692999     HPrz    T    C        0      0        2 
  28 chr28_35692999     ZBoe    T    C        0      0        2 
  28 chr28_35692999     ZGre    T    C        0      0        2 
  28 chr28_35692999     ZHar    T    C        1      2        2 
  28 chr28_35692999   Sample    T    C        0      0        2 
  28 chr28_35695628     AAsi    T    C        0      0        2 
  28 chr28_35695628     AKia    T    C        1      2        2 
  28 chr28_35695628     AOna    T    C        0      0        2 
  28 chr28_35695628     ASom    T    C        0      0        2 
  28 chr28_35695628     HCab    T    C        0      0        2 
  28 chr28_35695628     HPrz    T    C        0      0        2 
  28 chr28_35695628     ZBoe    T    C        0      0        2 
  28 chr28_35695628     ZGre    T    C        0      0        2 
  28 chr28_35695628     ZHar    T    C        0      0        2 
  28 chr28_35695628   Sample    T    C        0      0        2 
  28 chr28_35698736     AAsi    A    G        1      2        2 
  28 chr28_35698736     AKia    A    G        0      0        2 
  28 chr28_35698736     AOna    A    G        0      0        2 
  28 chr28_35698736     ASom    A    G        1      2        2 
  28 chr28_35698736     HCab    A    G        0      0        2 
  28 chr28_35698736     HPrz    A    G        0      0        2 
  28 chr28_35698736     ZBoe    A    G        0      0        2 
  28 chr28_35698736     ZGre    A    G        0      0        2 
  28 chr28_35698736     ZHar    A    G        0      0        2 
  28 chr28_35698736   Sample    A    G        1      2        2 
  28 chr28_35700482     AAsi    C    A        0      0        2 
  28 chr28_35700482     AKia    C    A        0      0        2 
  28 chr28_35700482     AOna    C    A        0      0        2 
  28 chr28_35700482     ASom    C    A        0      0        2 
  28 chr28_35700482     HCab    C    A        1      2        2 
  28 chr28_35700482     HPrz    C    A        1      2        2 
  28 chr28_35700482     ZBoe    C    A        0      0        2 
  28 chr28_35700482     ZGre    C    A        0      0        2 
  28 chr28_35700482     ZHar    C    A        0      0        2 
  28 chr28_35700482   Sample    C    A        0      0        2 
  28 chr28_35706356     AAsi    G    C        0      0        2 
  28 chr28_35706356     AKia    G    C        0      0        2 
  28 chr28_35706356     AOna    G    C        0      0        2 
  28 chr28_35706356     ASom    G    C        0      0        2 
  28 chr28_35706356     HCab    G    C        0      0        2 
  28 chr28_35706356     HPrz    G    C        0      0        2 
  28 chr28_35706356     ZBoe    G    C        0      0        2 
  28 chr28_35706356     ZGre    G    C        1      2        2 
  28 chr28_35706356     ZHar    G    C        0      0        2 
  28 chr28_35706356   Sample    G    C        0      0        2 
  28 chr28_35724463     AAsi    A    G        0      0        2 
  28 chr28_35724463     AKia    A    G        0      0        2 
  28 chr28_35724463     AOna    A    G        0      0        2 
  28 chr28_35724463     ASom    A    G        0      0        2 
  28 chr28_35724463     HCab    A    G        1      2        2 
  28 chr28_35724463     HPrz    A    G        1      2        2 
  28 chr28_35724463     ZBoe    A    G        0      0        2 
  28 chr28_35724463     ZGre    A    G        0      0        2 
  28 chr28_35724463     ZHar    A    G        0      0        2 
  28 chr28_35724463   Sample    A    G        0      0        2 
  28 chr28_35734877     AAsi    G    C        0      0        2 
  28 chr28_35734877     AKia    G    C        0      0        2 
  28 chr28_35734877     AOna    G    C        0      0        2 
  28 chr28_35734877     ASom    G    C        0      0        2 
  28 chr28_35734877     HCab    G    C        0      0        2 
  28 chr28_35734877     HPrz    G    C        0      0        2 
  28 chr28_35734877     ZBoe    G    C        0      0        2 
  28 chr28_35734877     ZGre    G    C        0      0        2 
  28 chr28_35734877     ZHar    G    C        1      2        2 
  28 chr28_35734877   Sample    G    C        0      0        2 
  28 chr28_35741410     AAsi    A    C        0      0        2 
  28 chr28_35741410     AKia    A    C        0      0        2 
  28 chr28_35741410     AOna    A    C        0      0        2 
  28 chr28_35741410     ASom    A    C        0      0        2 
  28 chr28_35741410     HCab    A    C        0      0        2 
  28 chr28_35741410     HPrz    A    C        0      0        2 
  28 chr28_35741410     ZBoe    A    C      0.5      1        2 
  28 chr28_35741410     ZGre    A    C        0      0        2 
  28 chr28_35741410     ZHar    A    C        0      0        2 
  28 chr28_35741410   Sample    A    C        0      0        2 
  28 chr28_35744475     AAsi    T    C        1      2        2 
  28 chr28_35744475     AKia    T    C        0      0        2 
  28 chr28_35744475     AOna    T    C        0      0        2 
  28 chr28_35744475     ASom    T    C        1      2        2 
  28 chr28_35744475     HCab    T    C        0      0        2 
  28 chr28_35744475     HPrz    T    C        0      0        2 
  28 chr28_35744475     ZBoe    T    C        0      0        2 
  28 chr28_35744475     ZGre    T    C        0      0        2 
  28 chr28_35744475     ZHar    T    C        0      0        2 
  28 chr28_35744475   Sample    T    C        1      2        2 
  28 chr28_35745537     AAsi    T    C        0      0        2 
  28 chr28_35745537     AKia    T    C        0      0        2 
  28 chr28_35745537     AOna    T    C        0      0        2 
  28 chr28_35745537     ASom    T    C        0      0        2 
  28 chr28_35745537     HCab    T    C        0      0        2 
  28 chr28_35745537     HPrz    T    C        0      0        2 
  28 chr28_35745537     ZBoe    T    C        0      0        2 
  28 chr28_35745537     ZGre    T    C        0      0        2 
  28 chr28_35745537     ZHar    T    C        1      2        2 
  28 chr28_35745537   Sample    T    C        0      0        2 
  28 chr28_35747068     AAsi    G    C        0      0        2 
  28 chr28_35747068     AKia    G    C        0      0        2 
  28 chr28_35747068     AOna    G    C        0      0        2 
  28 chr28_35747068     ASom    G    C        0      0        2 
  28 chr28_35747068     HCab    G    C        0      0        2 
  28 chr28_35747068     HPrz    G    C        0      0        2 
  28 chr28_35747068     ZBoe    G    C        0      0        2 
  28 chr28_35747068     ZGre    G    C        0      0        2 
  28 chr28_35747068     ZHar    G    C      0.5      1        2 
  28 chr28_35747068   Sample    G    C        0      0        2 
  28 chr28_35748358     AAsi    T    C        0      0        2 
  28 chr28_35748358     AKia    T    C        0      0        2 
  28 chr28_35748358     AOna    T    C        0      0        2 
  28 chr28_35748358     ASom    T    C        0      0        2 
  28 chr28_35748358     HCab    T    C        1      2        2 
  28 chr28_35748358     HPrz    T    C        1      2        2 
  28 chr28_35748358     ZBoe    T    C        0      0        2 
  28 chr28_35748358     ZGre    T    C        1      2        2 
  28 chr28_35748358     ZHar    T    C        0      0        2 
  28 chr28_35748358   Sample    T    C        0      0        2 
  28 chr28_35757194     AAsi    A    G        0      0        2 
  28 chr28_35757194     AKia    A    G        0      0        2 
  28 chr28_35757194     AOna    A    G        0      0        2 
  28 chr28_35757194     ASom    A    G        0      0        2 
  28 chr28_35757194     HCab    A    G        1      2        2 
  28 chr28_35757194     HPrz    A    G        1      2        2 
  28 chr28_35757194     ZBoe    A    G        0      0        2 
  28 chr28_35757194     ZGre    A    G        0      0        2 
  28 chr28_35757194     ZHar    A    G        0      0        2 
  28 chr28_35757194   Sample    A    G        0      0        2 
  28 chr28_35757688     AAsi    C    T        0      0        2 
  28 chr28_35757688     AKia    C    T        0      0        2 
  28 chr28_35757688     AOna    C    T        0      0        2 
  28 chr28_35757688     ASom    C    T        0      0        2 
  28 chr28_35757688     HCab    C    T        1      2        2 
  28 chr28_35757688     HPrz    C    T        1      2        2 
  28 chr28_35757688     ZBoe    C    T        0      0        2 
  28 chr28_35757688     ZGre    C    T        0      0        2 
  28 chr28_35757688     ZHar    C    T        0      0        2 
  28 chr28_35757688   Sample    C    T        0      0        2 
  28 chr28_35766890     AAsi    T    C        0      0        2 
  28 chr28_35766890     AKia    T    C        0      0        2 
  28 chr28_35766890     AOna    T    C        0      0        2 
  28 chr28_35766890     ASom    T    C        1      2        2 
  28 chr28_35766890     HCab    T    C        0      0        2 
  28 chr28_35766890     HPrz    T    C        0      0        2 
  28 chr28_35766890     ZBoe    T    C        0      0        2 
  28 chr28_35766890     ZGre    T    C        1      2        2 
  28 chr28_35766890     ZHar    T    C        0      0        2 
  28 chr28_35766890   Sample    T    C        0      0        2 
  28 chr28_35772608     AAsi    C    A        0      0        2 
  28 chr28_35772608     AKia    C    A        0      0        2 
  28 chr28_35772608     AOna    C    A        0      0        2 
  28 chr28_35772608     ASom    C    A        0      0        2 
  28 chr28_35772608     HCab    C    A        0      0        2 
  28 chr28_35772608     HPrz    C    A      0.5      1        2 
  28 chr28_35772608     ZBoe    C    A        0      0        2 
  28 chr28_35772608     ZGre    C    A        0      0        2 
  28 chr28_35772608     ZHar    C    A        0      0        2 
  28 chr28_35772608   Sample    C    A        0      0        2 
  28 chr28_35774867     AAsi    G    C        0      0        2 
  28 chr28_35774867     AKia    G    C        0      0        2 
  28 chr28_35774867     AOna    G    C        0      0        2 
  28 chr28_35774867     ASom    G    C        0      0        2 
  28 chr28_35774867     HCab    G    C        0      0        2 
  28 chr28_35774867     HPrz    G    C        0      0        2 
  28 chr28_35774867     ZBoe    G    C      0.5      1        2 
  28 chr28_35774867     ZGre    G    C        0      0        2 
  28 chr28_35774867     ZHar    G    C        0      0        2 
  28 chr28_35774867   Sample    G    C        0      0        2 
  28 chr28_35775752     AAsi    C    T        0      0        2 
  28 chr28_35775752     AKia    C    T        0      0        2 
  28 chr28_35775752     AOna    C    T        0      0        2 
  28 chr28_35775752     ASom    C    T        0      0        2 
  28 chr28_35775752     HCab    C    T        0      0        2 
  28 chr28_35775752     HPrz    C    T        0      0        2 
  28 chr28_35775752     ZBoe    C    T        0      0        2 
  28 chr28_35775752     ZGre    C    T        1      2        2 
  28 chr28_35775752     ZHar    C    T        0      0        2 
  28 chr28_35775752   Sample    C    T        0      0        2 
  28 chr28_35777424     AAsi    A    T        0      0        2 
  28 chr28_35777424     AKia    A    T        0      0        2 
  28 chr28_35777424     AOna    A    T        0      0        2 
  28 chr28_35777424     ASom    A    T        0      0        2 
  28 chr28_35777424     HCab    A    T        1      2        2 
  28 chr28_35777424     HPrz    A    T        1      2        2 
  28 chr28_35777424     ZBoe    A    T        0      0        2 
  28 chr28_35777424     ZGre    A    T        0      0        2 
  28 chr28_35777424     ZHar    A    T        0      0        2 
  28 chr28_35777424   Sample    A    T        0      0        2 
  28 chr28_35778586     AAsi    T    C        0      0        2 
  28 chr28_35778586     AKia    T    C        0      0        2 
  28 chr28_35778586     AOna    T    C        0      0        2 
  28 chr28_35778586     ASom    T    C        0      0        2 
  28 chr28_35778586     HCab    T    C        0      0        2 
  28 chr28_35778586     HPrz    T    C        0      0        2 
  28 chr28_35778586     ZBoe    T    C      0.5      1        2 
  28 chr28_35778586     ZGre    T    C        0      0        2 
  28 chr28_35778586     ZHar    T    C        0      0        2 
  28 chr28_35778586   Sample    T    C        0      0        2 
  28 chr28_35779052     AAsi    A    G        0      0        2 
  28 chr28_35779052     AKia    A    G      0.5      1        2 
  28 chr28_35779052     AOna    A    G        0      0        2 
  28 chr28_35779052     ASom    A    G        0      0        2 
  28 chr28_35779052     HCab    A    G        0      0        2 
  28 chr28_35779052     HPrz    A    G        0      0        2 
  28 chr28_35779052     ZBoe    A    G        0      0        2 
  28 chr28_35779052     ZGre    A    G        0      0        2 
  28 chr28_35779052     ZHar    A    G        0      0        2 
  28 chr28_35779052   Sample    A    G        0      0        2 
  28 chr28_35783767     AAsi    T    C        0      0        2 
  28 chr28_35783767     AKia    T    C        0      0        2 
  28 chr28_35783767     AOna    T    C        0      0        2 
  28 chr28_35783767     ASom    T    C        0      0        2 
  28 chr28_35783767     HCab    T    C        0      0        2 
  28 chr28_35783767     HPrz    T    C        0      0        2 
  28 chr28_35783767     ZBoe    T    C        0      0        2 
  28 chr28_35783767     ZGre    T    C        0      0        2 
  28 chr28_35783767     ZHar    T    C        1      2        2 
  28 chr28_35783767   Sample    T    C        0      0        2 
  28 chr28_35784667     AAsi    A    T        0      0        2 
  28 chr28_35784667     AKia    A    T        0      0        2 
  28 chr28_35784667     AOna    A    T        0      0        2 
  28 chr28_35784667     ASom    A    T        0      0        2 
  28 chr28_35784667     HCab    A    T        1      2        2 
  28 chr28_35784667     HPrz    A    T        1      2        2 
  28 chr28_35784667     ZBoe    A    T        0      0        2 
  28 chr28_35784667     ZGre    A    T        0      0        2 
  28 chr28_35784667     ZHar    A    T        0      0        2 
  28 chr28_35784667   Sample    A    T        0      0        2 
  28 chr28_35785889     AAsi    T    G        1      2        2 
  28 chr28_35785889     AKia    T    G        0      0        2 
  28 chr28_35785889     AOna    T    G        0      0        2 
  28 chr28_35785889     ASom    T    G        1      2        2 
  28 chr28_35785889     HCab    T    G        0      0        2 
  28 chr28_35785889     HPrz    T    G        0      0        2 
  28 chr28_35785889     ZBoe    T    G        0      0        2 
  28 chr28_35785889     ZGre    T    G        0      0        2 
  28 chr28_35785889     ZHar    T    G        0      0        2 
  28 chr28_35785889   Sample    T    G        1      2        2 
  28 chr28_35791892     AAsi    A    C        0      0        2 
  28 chr28_35791892     AKia    A    C        0      0        2 
  28 chr28_35791892     AOna    A    C        0      0        2 
  28 chr28_35791892     ASom    A    C        0      0        2 
  28 chr28_35791892     HCab    A    C        0      0        2 
  28 chr28_35791892     HPrz    A    C      0.5      1        2 
  28 chr28_35791892     ZBoe    A    C        0      0        2 
  28 chr28_35791892     ZGre    A    C        0      0        2 
  28 chr28_35791892     ZHar    A    C        0      0        2 
  28 chr28_35791892   Sample    A    C        0      0        2 
  28 chr28_35795969     AAsi    T    C        0      0        2 
  28 chr28_35795969     AKia    T    C        0      0        2 
  28 chr28_35795969     AOna    T    C        0      0        2 
  28 chr28_35795969     ASom    T    C        0      0        2 
  28 chr28_35795969     HCab    T    C        0      0        2 
  28 chr28_35795969     HPrz    T    C        0      0        2 
  28 chr28_35795969     ZBoe    T    C        0      0        2 
  28 chr28_35795969     ZGre    T    C      0.5      1        2 
  28 chr28_35795969     ZHar    T    C        0      0        2 
  28 chr28_35795969   Sample    T    C        0      0        2 
  28 chr28_35806535     AAsi    G    T        0      0        2 
  28 chr28_35806535     AKia    G    T      0.5      1        2 
  28 chr28_35806535     AOna    G    T        0      0        2 
  28 chr28_35806535     ASom    G    T        0      0        2 
  28 chr28_35806535     HCab    G    T        0      0        2 
  28 chr28_35806535     HPrz    G    T        0      0        2 
  28 chr28_35806535     ZBoe    G    T        0      0        2 
  28 chr28_35806535     ZGre    G    T        0      0        2 
  28 chr28_35806535     ZHar    G    T        0      0        2 
  28 chr28_35806535   Sample    G    T        0      0        2 
  28 chr28_35807404     AAsi    T    C        0      0        2 
  28 chr28_35807404     AKia    T    C        0      0        2 
  28 chr28_35807404     AOna    T    C      0.5      1        2 
  28 chr28_35807404     ASom    T    C        0      0        2 
  28 chr28_35807404     HCab    T    C        0      0        2 
  28 chr28_35807404     HPrz    T    C        0      0        2 
  28 chr28_35807404     ZBoe    T    C        0      0        2 
  28 chr28_35807404     ZGre    T    C        0      0        2 
  28 chr28_35807404     ZHar    T    C        0      0        2 
  28 chr28_35807404   Sample    T    C        0      0        2 
  28 chr28_35811642     AAsi    C    G      0.5      1        2 
  28 chr28_35811642     AKia    C    G        0      0        2 
  28 chr28_35811642     AOna    C    G        0      0        2 
  28 chr28_35811642     ASom    C    G        0      0        2 
  28 chr28_35811642     HCab    C    G        0      0        2 
  28 chr28_35811642     HPrz    C    G        0      0        2 
  28 chr28_35811642     ZBoe    C    G        0      0        2 
  28 chr28_35811642     ZGre    C    G        0      0        2 
  28 chr28_35811642     ZHar    C    G        0      0        2 
  28 chr28_35811642   Sample    C    G        1      2        2 
  28 chr28_35812866     AAsi    G    A        0      0        2 
  28 chr28_35812866     AKia    G    A        0      0        2 
  28 chr28_35812866     AOna    G    A        0      0        2 
  28 chr28_35812866     ASom    G    A        0      0        2 
  28 chr28_35812866     HCab    G    A        1      2        2 
  28 chr28_35812866     HPrz    G    A      0.5      1        2 
  28 chr28_35812866     ZBoe    G    A        0      0        2 
  28 chr28_35812866     ZGre    G    A        0      0        2 
  28 chr28_35812866     ZHar    G    A        0      0        2 
  28 chr28_35812866   Sample    G    A        0      0        2 
  28 chr28_35816978     AAsi    T    G        0      0        2 
  28 chr28_35816978     AKia    T    G        0      0        2 
  28 chr28_35816978     AOna    T    G        0      0        2 
  28 chr28_35816978     ASom    T    G        0      0        2 
  28 chr28_35816978     HCab    T    G        0      0        2 
  28 chr28_35816978     HPrz    T    G        0      0        2 
  28 chr28_35816978     ZBoe    T    G        0      0        2 
  28 chr28_35816978     ZGre    T    G        0      0        2 
  28 chr28_35816978     ZHar    T    G        1      2        2 
  28 chr28_35816978   Sample    T    G        0      0        2 
  28 chr28_35818432     AAsi    A    G        0      0        2 
  28 chr28_35818432     AKia    A    G      0.5      1        2 
  28 chr28_35818432     AOna    A    G        0      0        2 
  28 chr28_35818432     ASom    A    G        0      0        2 
  28 chr28_35818432     HCab    A    G        0      0        2 
  28 chr28_35818432     HPrz    A    G        0      0        2 
  28 chr28_35818432     ZBoe    A    G        0      0        2 
  28 chr28_35818432     ZGre    A    G        0      0        2 
  28 chr28_35818432     ZHar    A    G        0      0        2 
  28 chr28_35818432   Sample    A    G        0      0        2 
  28 chr28_35823986     AAsi    T    C        1      2        2 
  28 chr28_35823986     AKia    T    C        0      0        2 
  28 chr28_35823986     AOna    T    C        0      0        2 
  28 chr28_35823986     ASom    T    C        0      0        2 
  28 chr28_35823986     HCab    T    C        0      0        2 
  28 chr28_35823986     HPrz    T    C        0      0        2 
  28 chr28_35823986     ZBoe    T    C        0      0        2 
  28 chr28_35823986     ZGre    T    C        0      0        2 
  28 chr28_35823986     ZHar    T    C        0      0        2 
  28 chr28_35823986   Sample    T    C        0      0        2 
  28 chr28_35825442     AAsi    A    G        0      0        2 
  28 chr28_35825442     AKia    A    G        1      2        2 
  28 chr28_35825442     AOna    A    G      0.5      1        2 
  28 chr28_35825442     ASom    A    G        0      0        2 
  28 chr28_35825442     HCab    A    G        0      0        2 
  28 chr28_35825442     HPrz    A    G        0      0        2 
  28 chr28_35825442     ZBoe    A    G        0      0        2 
  28 chr28_35825442     ZGre    A    G        0      0        2 
  28 chr28_35825442     ZHar    A    G        0      0        2 
  28 chr28_35825442   Sample    A    G        0      0        2 
  28 chr28_35828599     AAsi    A    C        0      0        2 
  28 chr28_35828599     AKia    A    C        0      0        2 
  28 chr28_35828599     AOna    A    C        0      0        2 
  28 chr28_35828599     ASom    A    C        0      0        2 
  28 chr28_35828599     HCab    A    C        0      0        2 
  28 chr28_35828599     HPrz    A    C      0.5      1        2 
  28 chr28_35828599     ZBoe    A    C        0      0        2 
  28 chr28_35828599     ZGre    A    C        0      0        2 
  28 chr28_35828599     ZHar    A    C        0      0        2 
  28 chr28_35828599   Sample    A    C        0      0        2 
  28 chr28_35837056     AAsi    T    C        0      0        2 
  28 chr28_35837056     AKia    T    C        0      0        2 
  28 chr28_35837056     AOna    T    C        0      0        2 
  28 chr28_35837056     ASom    T    C        0      0        2 
  28 chr28_35837056     HCab    T    C        1      2        2 
  28 chr28_35837056     HPrz    T    C      0.5      1        2 
  28 chr28_35837056     ZBoe    T    C        0      0        2 
  28 chr28_35837056     ZGre    T    C        0      0        2 
  28 chr28_35837056     ZHar    T    C        0      0        2 
  28 chr28_35837056   Sample    T    C        0      0        2 
  28 chr28_35840006     AAsi    C    A        0      0        2 
  28 chr28_35840006     AKia    C    A      0.5      1        2 
  28 chr28_35840006     AOna    C    A        0      0        2 
  28 chr28_35840006     ASom    C    A        0      0        2 
  28 chr28_35840006     HCab    C    A        0      0        2 
  28 chr28_35840006     HPrz    C    A        0      0        2 
  28 chr28_35840006     ZBoe    C    A        0      0        2 
  28 chr28_35840006     ZGre    C    A        0      0        2 
  28 chr28_35840006     ZHar    C    A        0      0        2 
  28 chr28_35840006   Sample    C    A        0      0        2 
  28 chr28_35847488     AAsi    A    G        0      0        2 
  28 chr28_35847488     AKia    A    G        0      0        2 
  28 chr28_35847488     AOna    A    G        0      0        2 
  28 chr28_35847488     ASom    A    G        0      0        2 
  28 chr28_35847488     HCab    A    G      0.5      1        2 
  28 chr28_35847488     HPrz    A    G        0      0        2 
  28 chr28_35847488     ZBoe    A    G        0      0        2 
  28 chr28_35847488     ZGre    A    G        0      0        2 
  28 chr28_35847488     ZHar    A    G        0      0        2 
  28 chr28_35847488   Sample    A    G        0      0        2 
  28 chr28_35853333     AAsi    T    C        1      2        2 
  28 chr28_35853333     AKia    T    C        0      0        2 
  28 chr28_35853333     AOna    T    C        0      0        2 
  28 chr28_35853333     ASom    T    C        1      2        2 
  28 chr28_35853333     HCab    T    C        0      0        2 
  28 chr28_35853333     HPrz    T    C        0      0        2 
  28 chr28_35853333     ZBoe    T    C        0      0        2 
  28 chr28_35853333     ZGre    T    C        0      0        2 
  28 chr28_35853333     ZHar    T    C        0      0        2 
  28 chr28_35853333   Sample    T    C        0      0        2 
  28 chr28_35857134     AAsi    A    G        0      0        2 
  28 chr28_35857134     AKia    A    G        0      0        2 
  28 chr28_35857134     AOna    A    G        0      0        2 
  28 chr28_35857134     ASom    A    G        0      0        2 
  28 chr28_35857134     HCab    A    G        0      0        2 
  28 chr28_35857134     HPrz    A    G        0      0        2 
  28 chr28_35857134     ZBoe    A    G        1      2        2 
  28 chr28_35857134     ZGre    A    G        1      2        2 
  28 chr28_35857134     ZHar    A    G        0      0        2 
  28 chr28_35857134   Sample    A    G        0      0        2 
  28 chr28_35863630     AAsi    T    C        0      0        2 
  28 chr28_35863630     AKia    T    C        0      0        2 
  28 chr28_35863630     AOna    T    C      0.5      1        2 
  28 chr28_35863630     ASom    T    C        0      0        2 
  28 chr28_35863630     HCab    T    C        0      0        2 
  28 chr28_35863630     HPrz    T    C        0      0        2 
  28 chr28_35863630     ZBoe    T    C        0      0        2 
  28 chr28_35863630     ZGre    T    C        0      0        2 
  28 chr28_35863630     ZHar    T    C        0      0        2 
  28 chr28_35863630   Sample    T    C        0      0        2 
  28 chr28_35872608     AAsi    G    A      0.5      1        2 
  28 chr28_35872608     AKia    G    A        0      0        2 
  28 chr28_35872608     AOna    G    A        0      0        2 
  28 chr28_35872608     ASom    G    A        0      0        2 
  28 chr28_35872608     HCab    G    A        0      0        2 
  28 chr28_35872608     HPrz    G    A        0      0        2 
  28 chr28_35872608     ZBoe    G    A        0      0        2 
  28 chr28_35872608     ZGre    G    A        0      0        2 
  28 chr28_35872608     ZHar    G    A        0      0        2 
  28 chr28_35872608   Sample    G    A        1      2        2 
  28 chr28_35875520     AAsi    A    T        1      2        2 
  28 chr28_35875520     AKia    A    T        0      0        2 
  28 chr28_35875520     AOna    A    T        0      0        2 
  28 chr28_35875520     ASom    A    T        1      2        2 
  28 chr28_35875520     HCab    A    T        0      0        2 
  28 chr28_35875520     HPrz    A    T        0      0        2 
  28 chr28_35875520     ZBoe    A    T        0      0        2 
  28 chr28_35875520     ZGre    A    T        0      0        2 
  28 chr28_35875520     ZHar    A    T        0      0        2 
  28 chr28_35875520   Sample    A    T        1      2        2 
  28 chr28_35887495     AAsi    G    A        0      0        2 
  28 chr28_35887495     AKia    G    A        0      0        2 
  28 chr28_35887495     AOna    G    A        0      0        2 
  28 chr28_35887495     ASom    G    A        0      0        2 
  28 chr28_35887495     HCab    G    A        0      0        2 
  28 chr28_35887495     HPrz    G    A      0.5      1        2 
  28 chr28_35887495     ZBoe    G    A        0      0        2 
  28 chr28_35887495     ZGre    G    A        0      0        2 
  28 chr28_35887495     ZHar    G    A        0      0        2 
  28 chr28_35887495   Sample    G    A        0      0        2 
  28 chr28_35888530     AAsi    T    C        0      0        2 
  28 chr28_35888530     AKia    T    C        1      2        2 
  28 chr28_35888530     AOna    T    C        0      0        2 
  28 chr28_35888530     ASom    T    C        0      0        2 
  28 chr28_35888530     HCab    T    C        0      0        2 
  28 chr28_35888530     HPrz    T    C        0      0        2 
  28 chr28_35888530     ZBoe    T    C        0      0        2 
  28 chr28_35888530     ZGre    T    C        0      0        2 
  28 chr28_35888530     ZHar    T    C        0      0        2 
  28 chr28_35888530   Sample    T    C        0      0        2 
  28 chr28_35992271     AAsi    C    T        0      0        2 
  28 chr28_35992271     AKia    C    T        0      0        2 
  28 chr28_35992271     AOna    C    T        0      0        2 
  28 chr28_35992271     ASom    C    T        0      0        2 
  28 chr28_35992271     HCab    C    T        0      0        2 
  28 chr28_35992271     HPrz    C    T        0      0        2 
  28 chr28_35992271     ZBoe    C    T        0      0        2 
  28 chr28_35992271     ZGre    C    T        1      2        2 
  28 chr28_35992271     ZHar    C    T        0      0        2 
  28 chr28_35992271   Sample    C    T        0      0        2 
  28 chr28_35993804     AAsi    G    T        0      0        2 
  28 chr28_35993804     AKia    G    T        0      0        2 
  28 chr28_35993804     AOna    G    T        0      0        2 
  28 chr28_35993804     ASom    G    T        0      0        2 
  28 chr28_35993804     HCab    G    T        1      2        2 
  28 chr28_35993804     HPrz    G    T        1      2        2 
  28 chr28_35993804     ZBoe    G    T        0      0        2 
  28 chr28_35993804     ZGre    G    T        0      0        2 
  28 chr28_35993804     ZHar    G    T        0      0        2 
  28 chr28_35993804   Sample    G    T        0      0        2 
  28 chr28_35994185     AAsi    C    G        0      0        2 
  28 chr28_35994185     AKia    C    G        0      0        2 
  28 chr28_35994185     AOna    C    G        0      0        2 
  28 chr28_35994185     ASom    C    G        0      0        2 
  28 chr28_35994185     HCab    C    G        1      2        2 
  28 chr28_35994185     HPrz    C    G        1      2        2 
  28 chr28_35994185     ZBoe    C    G        0      0        2 
  28 chr28_35994185     ZGre    C    G        0      0        2 
  28 chr28_35994185     ZHar    C    G        0      0        2 
  28 chr28_35994185   Sample    C    G        0      0        2 
  28 chr28_35994954     AAsi    A    G        0      0        2 
  28 chr28_35994954     AKia    A    G        0      0        2 
  28 chr28_35994954     AOna    A    G        0      0        2 
  28 chr28_35994954     ASom    A    G        1      2        2 
  28 chr28_35994954     HCab    A    G        0      0        2 
  28 chr28_35994954     HPrz    A    G        0      0        2 
  28 chr28_35994954     ZBoe    A    G        0      0        2 
  28 chr28_35994954     ZGre    A    G        0      0        2 
  28 chr28_35994954     ZHar    A    G        0      0        2 
  28 chr28_35994954   Sample    A    G        0      0        2 
  28 chr28_36008977     AAsi    G    T        0      0        2 
  28 chr28_36008977     AKia    G    T        0      0        2 
  28 chr28_36008977     AOna    G    T        0      0        2 
  28 chr28_36008977     ASom    G    T        0      0        2 
  28 chr28_36008977     HCab    G    T        0      0        2 
  28 chr28_36008977     HPrz    G    T        0      0        2 
  28 chr28_36008977     ZBoe    G    T        0      0        2 
  28 chr28_36008977     ZGre    G    T        0      0        2 
  28 chr28_36008977     ZHar    G    T        1      2        2 
  28 chr28_36008977   Sample    G    T        0      0        2 
  28 chr28_36015890     AAsi    A    G        0      0        2 
  28 chr28_36015890     AKia    A    G        0      0        2 
  28 chr28_36015890     AOna    A    G        0      0        2 
  28 chr28_36015890     ASom    A    G        1      2        2 
  28 chr28_36015890     HCab    A    G        0      0        2 
  28 chr28_36015890     HPrz    A    G        0      0        2 
  28 chr28_36015890     ZBoe    A    G        0      0        2 
  28 chr28_36015890     ZGre    A    G        0      0        2 
  28 chr28_36015890     ZHar    A    G        0      0        2 
  28 chr28_36015890   Sample    A    G        0      0        2 
  28 chr28_36016246     AAsi    T    C        0      0        2 
  28 chr28_36016246     AKia    T    C        1      2        2 
  28 chr28_36016246     AOna    T    C        0      0        2 
  28 chr28_36016246     ASom    T    C        0      0        2 
  28 chr28_36016246     HCab    T    C        0      0        2 
  28 chr28_36016246     HPrz    T    C        0      0        2 
  28 chr28_36016246     ZBoe    T    C        0      0        2 
  28 chr28_36016246     ZGre    T    C        0      0        2 
  28 chr28_36016246     ZHar    T    C        0      0        2 
  28 chr28_36016246   Sample    T    C        0      0        2 
  28 chr28_36017432     AAsi    G    A        0      0        2 
  28 chr28_36017432     AKia    G    A        1      2        2 
  28 chr28_36017432     AOna    G    A        1      2        2 
  28 chr28_36017432     ASom    G    A        0      0        2 
  28 chr28_36017432     HCab    G    A        1      2        2 
  28 chr28_36017432     HPrz    G    A        1      2        2 
  28 chr28_36017432     ZBoe    G    A        0      0        2 
  28 chr28_36017432     ZGre    G    A        0      0        2 
  28 chr28_36017432     ZHar    G    A        0      0        2 
  28 chr28_36017432   Sample    G    A        0      0        2 
  28 chr28_36023719     AAsi    C    A        0      0        2 
  28 chr28_36023719     AKia    C    A        0      0        2 
  28 chr28_36023719     AOna    C    A        0      0        2 
  28 chr28_36023719     ASom    C    A        0      0        2 
  28 chr28_36023719     HCab    C    A        0      0        2 
  28 chr28_36023719     HPrz    C    A      0.5      1        2 
  28 chr28_36023719     ZBoe    C    A        0      0        2 
  28 chr28_36023719     ZGre    C    A        0      0        2 
  28 chr28_36023719     ZHar    C    A        0      0        2 
  28 chr28_36023719   Sample    C    A        0      0        2 
  28 chr28_36029470     AAsi    T    C        0      0        2 
  28 chr28_36029470     AKia    T    C        0      0        2 
  28 chr28_36029470     AOna    T    C        0      0        2 
  28 chr28_36029470     ASom    T    C        0      0        2 
  28 chr28_36029470     HCab    T    C        0      0        2 
  28 chr28_36029470     HPrz    T    C        0      0        2 
  28 chr28_36029470     ZBoe    T    C      0.5      1        2 
  28 chr28_36029470     ZGre    T    C        0      0        2 
  28 chr28_36029470     ZHar    T    C        0      0        2 
  28 chr28_36029470   Sample    T    C        0      0        2 
  28 chr28_36034399     AAsi    T    C        0      0        2 
  28 chr28_36034399     AKia    T    C        0      0        2 
  28 chr28_36034399     AOna    T    C        0      0        2 
  28 chr28_36034399     ASom    T    C        0      0        2 
  28 chr28_36034399     HCab    T    C        1      2        2 
  28 chr28_36034399     HPrz    T    C        1      2        2 
  28 chr28_36034399     ZBoe    T    C        0      0        2 
  28 chr28_36034399     ZGre    T    C        0      0        2 
  28 chr28_36034399     ZHar    T    C        0      0        2 
  28 chr28_36034399   Sample    T    C        0      0        2 
  28 chr28_36038246     AAsi    G    C        1      2        2 
  28 chr28_36038246     AKia    G    C        0      0        2 
  28 chr28_36038246     AOna    G    C        0      0        2 
  28 chr28_36038246     ASom    G    C        1      2        2 
  28 chr28_36038246     HCab    G    C        0      0        2 
  28 chr28_36038246     HPrz    G    C        0      0        2 
  28 chr28_36038246     ZBoe    G    C        0      0        2 
  28 chr28_36038246     ZGre    G    C        0      0        2 
  28 chr28_36038246     ZHar    G    C        0      0        2 
  28 chr28_36038246   Sample    G    C        1      2        2 
  28 chr28_36050874     AAsi    T    A        0      0        2 
  28 chr28_36050874     AKia    T    A      0.5      1        2 
  28 chr28_36050874     AOna    T    A        0      0        2 
  28 chr28_36050874     ASom    T    A        0      0        2 
  28 chr28_36050874     HCab    T    A        0      0        2 
  28 chr28_36050874     HPrz    T    A        0      0        2 
  28 chr28_36050874     ZBoe    T    A        0      0        2 
  28 chr28_36050874     ZGre    T    A        0      0        2 
  28 chr28_36050874     ZHar    T    A        0      0        2 
  28 chr28_36050874   Sample    T    A        0      0        2 
  28 chr28_36052988     AAsi    G    C        0      0        2 
  28 chr28_36052988     AKia    G    C        0      0        2 
  28 chr28_36052988     AOna    G    C        0      0        2 
  28 chr28_36052988     ASom    G    C        0      0        2 
  28 chr28_36052988     HCab    G    C        0      0        2 
  28 chr28_36052988     HPrz    G    C        0      0        2 
  28 chr28_36052988     ZBoe    G    C        0      0        2 
  28 chr28_36052988     ZGre    G    C      0.5      1        2 
  28 chr28_36052988     ZHar    G    C        0      0        2 
  28 chr28_36052988   Sample    G    C        0      0        2 
  28 chr28_36054683     AAsi    G    A        0      0        2 
  28 chr28_36054683     AKia    G    A        0      0        2 
  28 chr28_36054683     AOna    G    A        0      0        2 
  28 chr28_36054683     ASom    G    A        0      0        2 
  28 chr28_36054683     HCab    G    A        1      2        2 
  28 chr28_36054683     HPrz    G    A        1      2        2 
  28 chr28_36054683     ZBoe    G    A        0      0        2 
  28 chr28_36054683     ZGre    G    A        0      0        2 
  28 chr28_36054683     ZHar    G    A        0      0        2 
  28 chr28_36054683   Sample    G    A        0      0        2 
  28 chr28_36057890     AAsi    G    C        0      0        2 
  28 chr28_36057890     AKia    G    C        0      0        2 
  28 chr28_36057890     AOna    G    C        0      0        2 
  28 chr28_36057890     ASom    G    C        0      0        2 
  28 chr28_36057890     HCab    G    C        1      2        2 
  28 chr28_36057890     HPrz    G    C        1      2        2 
  28 chr28_36057890     ZBoe    G    C        0      0        2 
  28 chr28_36057890     ZGre    G    C        0      0        2 
  28 chr28_36057890     ZHar    G    C        0      0        2 
  28 chr28_36057890   Sample    G    C        0      0        2 
  28 chr28_36058312     AAsi    A    G        0      0        2 
  28 chr28_36058312     AKia    A    G        0      0        2 
  28 chr28_36058312     AOna    A    G        0      0        2 
  28 chr28_36058312     ASom    A    G        0      0        2 
  28 chr28_36058312     HCab    A    G        0      0        2 
  28 chr28_36058312     HPrz    A    G        0      0        2 
  28 chr28_36058312     ZBoe    A    G      0.5      1        2 
  28 chr28_36058312     ZGre    A    G        0      0        2 
  28 chr28_36058312     ZHar    A    G        0      0        2 
  28 chr28_36058312   Sample    A    G        0      0        2 
  28 chr28_36059132     AAsi    G    C        0      0        2 
  28 chr28_36059132     AKia    G    C        0      0        2 
  28 chr28_36059132     AOna    G    C        0      0        2 
  28 chr28_36059132     ASom    G    C        0      0        2 
  28 chr28_36059132     HCab    G    C      0.5      1        2 
  28 chr28_36059132     HPrz    G    C        0      0        2 
  28 chr28_36059132     ZBoe    G    C        0      0        2 
  28 chr28_36059132     ZGre    G    C        0      0        2 
  28 chr28_36059132     ZHar    G    C        0      0        2 
  28 chr28_36059132   Sample    G    C        0      0        2 
  28 chr28_36068519     AAsi    G    A        0      0        2 
  28 chr28_36068519     AKia    G    A        0      0        2 
  28 chr28_36068519     AOna    G    A        0      0        2 
  28 chr28_36068519     ASom    G    A        0      0        2 
  28 chr28_36068519     HCab    G    A        0      0        2 
  28 chr28_36068519     HPrz    G    A        0      0        2 
  28 chr28_36068519     ZBoe    G    A        0      0        2 
  28 chr28_36068519     ZGre    G    A        0      0        2 
  28 chr28_36068519     ZHar    G    A        1      2        2 
  28 chr28_36068519   Sample    G    A        0      0        2 
  28 chr28_36084631     AAsi    G    C        0      0        2 
  28 chr28_36084631     AKia    G    C        0      0        2 
  28 chr28_36084631     AOna    G    C      0.5      1        2 
  28 chr28_36084631     ASom    G    C        0      0        2 
  28 chr28_36084631     HCab    G    C        0      0        2 
  28 chr28_36084631     HPrz    G    C        0      0        2 
  28 chr28_36084631     ZBoe    G    C        0      0        2 
  28 chr28_36084631     ZGre    G    C        0      0        2 
  28 chr28_36084631     ZHar    G    C        0      0        2 
  28 chr28_36084631   Sample    G    C        0      0        2 
  28 chr28_36084660     AAsi    A    G        0      0        2 
  28 chr28_36084660     AKia    A    G        0      0        2 
  28 chr28_36084660     AOna    A    G        0      0        2 
  28 chr28_36084660     ASom    A    G        0      0        2 
  28 chr28_36084660     HCab    A    G        1      2        2 
  28 chr28_36084660     HPrz    A    G        1      2        2 
  28 chr28_36084660     ZBoe    A    G        0      0        2 
  28 chr28_36084660     ZGre    A    G        0      0        2 
  28 chr28_36084660     ZHar    A    G        0      0        2 
  28 chr28_36084660   Sample    A    G        0      0        2 
  28 chr28_36086556     AAsi    T    C        0      0        2 
  28 chr28_36086556     AKia    T    C        0      0        2 
  28 chr28_36086556     AOna    T    C        0      0        2 
  28 chr28_36086556     ASom    T    C        0      0        2 
  28 chr28_36086556     HCab    T    C        0      0        2 
  28 chr28_36086556     HPrz    T    C        0      0        2 
  28 chr28_36086556     ZBoe    T    C        0      0        2 
  28 chr28_36086556     ZGre    T    C        1      2        2 
  28 chr28_36086556     ZHar    T    C        0      0        2 
  28 chr28_36086556   Sample    T    C        0      0        2 
  28 chr28_36086999     AAsi    C    T        0      0        2 
  28 chr28_36086999     AKia    C    T        0      0        2 
  28 chr28_36086999     AOna    C    T        0      0        2 
  28 chr28_36086999     ASom    C    T        0      0        2 
  28 chr28_36086999     HCab    C    T        1      2        2 
  28 chr28_36086999     HPrz    C    T        1      2        2 
  28 chr28_36086999     ZBoe    C    T        0      0        2 
  28 chr28_36086999     ZGre    C    T        0      0        2 
  28 chr28_36086999     ZHar    C    T        0      0        2 
  28 chr28_36086999   Sample    C    T        0      0        2 
  28 chr28_36114507     AAsi    T    C        0      0        2 
  28 chr28_36114507     AKia    T    C        0      0        2 
  28 chr28_36114507     AOna    T    C        0      0        2 
  28 chr28_36114507     ASom    T    C        0      0        2 
  28 chr28_36114507     HCab    T    C        0      0        2 
  28 chr28_36114507     HPrz    T    C      0.5      1        2 
  28 chr28_36114507     ZBoe    T    C        0      0        2 
  28 chr28_36114507     ZGre    T    C        0      0        2 
  28 chr28_36114507     ZHar    T    C        0      0        2 
  28 chr28_36114507   Sample    T    C        1      2        2 
  28 chr28_36117132     AAsi    A    G        0      0        2 
  28 chr28_36117132     AKia    A    G        1      2        2 
  28 chr28_36117132     AOna    A    G        1      2        2 
  28 chr28_36117132     ASom    A    G        0      0        2 
  28 chr28_36117132     HCab    A    G        1      2        2 
  28 chr28_36117132     HPrz    A    G      0.5      1        2 
  28 chr28_36117132     ZBoe    A    G        0      0        2 
  28 chr28_36117132     ZGre    A    G        0      0        2 
  28 chr28_36117132     ZHar    A    G        0      0        2 
  28 chr28_36117132   Sample    A    G        0      0        2 
  28 chr28_36121470     AAsi    T    C        1      2        2 
  28 chr28_36121470     AKia    T    C        0      0        2 
  28 chr28_36121470     AOna    T    C        0      0        2 
  28 chr28_36121470     ASom    T    C        0      0        2 
  28 chr28_36121470     HCab    T    C        0      0        2 
  28 chr28_36121470     HPrz    T    C        0      0        2 
  28 chr28_36121470     ZBoe    T    C        0      0        2 
  28 chr28_36121470     ZGre    T    C        0      0        2 
  28 chr28_36121470     ZHar    T    C        0      0        2 
  28 chr28_36121470   Sample    T    C        0      0        2 
  28 chr28_36124328     AAsi    A    T        0      0        2 
  28 chr28_36124328     AKia    A    T        0      0        2 
  28 chr28_36124328     AOna    A    T        0      0        2 
  28 chr28_36124328     ASom    A    T        0      0        2 
  28 chr28_36124328     HCab    A    T        1      2        2 
  28 chr28_36124328     HPrz    A    T        1      2        2 
  28 chr28_36124328     ZBoe    A    T        0      0        2 
  28 chr28_36124328     ZGre    A    T        0      0        2 
  28 chr28_36124328     ZHar    A    T        0      0        2 
  28 chr28_36124328   Sample    A    T        0      0        2 
  28 chr28_36127233     AAsi    A    G        0      0        2 
  28 chr28_36127233     AKia    A    G        0      0        2 
  28 chr28_36127233     AOna    A    G        0      0        2 
  28 chr28_36127233     ASom    A    G        0      0        2 
  28 chr28_36127233     HCab    A    G        1      2        2 
  28 chr28_36127233     HPrz    A    G        1      2        2 
  28 chr28_36127233     ZBoe    A    G        0      0        2 
  28 chr28_36127233     ZGre    A    G        0      0        2 
  28 chr28_36127233     ZHar    A    G        0      0        2 
  28 chr28_36127233   Sample    A    G        1      2        2 
  28 chr28_36128558     AAsi    T    C        1      2        2 
  28 chr28_36128558     AKia    T    C        0      0        2 
  28 chr28_36128558     AOna    T    C        0      0        2 
  28 chr28_36128558     ASom    T    C        0      0        2 
  28 chr28_36128558     HCab    T    C        0      0        2 
  28 chr28_36128558     HPrz    T    C        0      0        2 
  28 chr28_36128558     ZBoe    T    C        0      0        2 
  28 chr28_36128558     ZGre    T    C        0      0        2 
  28 chr28_36128558     ZHar    T    C        0      0        2 
  28 chr28_36128558   Sample    T    C        1      2        2 
  28 chr28_36129053     AAsi    T    C        0      0        2 
  28 chr28_36129053     AKia    T    C        0      0        2 
  28 chr28_36129053     AOna    T    C        0      0        2 
  28 chr28_36129053     ASom    T    C        1      2        2 
  28 chr28_36129053     HCab    T    C        0      0        2 
  28 chr28_36129053     HPrz    T    C        0      0        2 
  28 chr28_36129053     ZBoe    T    C        0      0        2 
  28 chr28_36129053     ZGre    T    C        0      0        2 
  28 chr28_36129053     ZHar    T    C        0      0        2 
  28 chr28_36129053   Sample    T    C        0      0        2 
  28 chr28_36129494     AAsi    G    A        0      0        2 
  28 chr28_36129494     AKia    G    A        0      0        2 
  28 chr28_36129494     AOna    G    A        0      0        2 
  28 chr28_36129494     ASom    G    A        0      0        2 
  28 chr28_36129494     HCab    G    A        1      2        2 
  28 chr28_36129494     HPrz    G    A        1      2        2 
  28 chr28_36129494     ZBoe    G    A        0      0        2 
  28 chr28_36129494     ZGre    G    A        0      0        2 
  28 chr28_36129494     ZHar    G    A        0      0        2 
  28 chr28_36129494   Sample    G    A        0      0        2 
  28 chr28_36131309     AAsi    T    C        0      0        2 
  28 chr28_36131309     AKia    T    C        0      0        2 
  28 chr28_36131309     AOna    T    C        0      0        2 
  28 chr28_36131309     ASom    T    C        0      0        2 
  28 chr28_36131309     HCab    T    C        1      2        2 
  28 chr28_36131309     HPrz    T    C        1      2        2 
  28 chr28_36131309     ZBoe    T    C        0      0        2 
  28 chr28_36131309     ZGre    T    C        0      0        2 
  28 chr28_36131309     ZHar    T    C        0      0        2 
  28 chr28_36131309   Sample    T    C        0      0        2 
  28 chr28_36145233     AAsi    A    G        0      0        2 
  28 chr28_36145233     AKia    A    G        1      2        2 
  28 chr28_36145233     AOna    A    G        0      0        2 
  28 chr28_36145233     ASom    A    G        0      0        2 
  28 chr28_36145233     HCab    A    G        0      0        2 
  28 chr28_36145233     HPrz    A    G        0      0        2 
  28 chr28_36145233     ZBoe    A    G        0      0        2 
  28 chr28_36145233     ZGre    A    G        0      0        2 
  28 chr28_36145233     ZHar    A    G        0      0        2 
  28 chr28_36145233   Sample    A    G        0      0        2 
  28 chr28_36145970     AAsi    T    C        0      0        2 
  28 chr28_36145970     AKia    T    C        0      0        2 
  28 chr28_36145970     AOna    T    C        0      0        2 
  28 chr28_36145970     ASom    T    C        0      0        2 
  28 chr28_36145970     HCab    T    C        0      0        2 
  28 chr28_36145970     HPrz    T    C        0      0        2 
  28 chr28_36145970     ZBoe    T    C        0      0        2 
  28 chr28_36145970     ZGre    T    C        1      2        2 
  28 chr28_36145970     ZHar    T    C        0      0        2 
  28 chr28_36145970   Sample    T    C        0      0        2 
  28 chr28_36147441     AAsi    T    C        0      0        2 
  28 chr28_36147441     AKia    T    C        0      0        2 
  28 chr28_36147441     AOna    T    C        0      0        2 
  28 chr28_36147441     ASom    T    C        0      0        2 
  28 chr28_36147441     HCab    T    C        0      0        2 
  28 chr28_36147441     HPrz    T    C        0      0        2 
  28 chr28_36147441     ZBoe    T    C        0      0        2 
  28 chr28_36147441     ZGre    T    C        1      2        2 
  28 chr28_36147441     ZHar    T    C        0      0        2 
  28 chr28_36147441   Sample    T    C        0      0        2 
  28 chr28_36148373     AAsi    C    T        0      0        2 
  28 chr28_36148373     AKia    C    T        0      0        2 
  28 chr28_36148373     AOna    C    T        0      0        2 
  28 chr28_36148373     ASom    C    T        1      2        2 
  28 chr28_36148373     HCab    C    T        0      0        2 
  28 chr28_36148373     HPrz    C    T        0      0        2 
  28 chr28_36148373     ZBoe    C    T        0      0        2 
  28 chr28_36148373     ZGre    C    T        0      0        2 
  28 chr28_36148373     ZHar    C    T        0      0        2 
  28 chr28_36148373   Sample    C    T        0      0        2 
  28 chr28_36151251     AAsi    T    C        0      0        2 
  28 chr28_36151251     AKia    T    C        0      0        2 
  28 chr28_36151251     AOna    T    C        0      0        2 
  28 chr28_36151251     ASom    T    C        0      0        2 
  28 chr28_36151251     HCab    T    C        0      0        2 
  28 chr28_36151251     HPrz    T    C        0      0        2 
  28 chr28_36151251     ZBoe    T    C        0      0        2 
  28 chr28_36151251     ZGre    T    C        1      2        2 
  28 chr28_36151251     ZHar    T    C        0      0        2 
  28 chr28_36151251   Sample    T    C        0      0        2 
  28 chr28_36153982     AAsi    C    G        0      0        2 
  28 chr28_36153982     AKia    C    G        0      0        2 
  28 chr28_36153982     AOna    C    G        0      0        2 
  28 chr28_36153982     ASom    C    G        0      0        2 
  28 chr28_36153982     HCab    C    G        0      0        2 
  28 chr28_36153982     HPrz    C    G      0.5      1        2 
  28 chr28_36153982     ZBoe    C    G        0      0        2 
  28 chr28_36153982     ZGre    C    G        0      0        2 
  28 chr28_36153982     ZHar    C    G        0      0        2 
  28 chr28_36153982   Sample    C    G        0      0        2 
  28 chr28_36158590     AAsi    A    T        0      0        2 
  28 chr28_36158590     AKia    A    T        0      0        2 
  28 chr28_36158590     AOna    A    T        0      0        2 
  28 chr28_36158590     ASom    A    T        0      0        2 
  28 chr28_36158590     HCab    A    T        1      2        2 
  28 chr28_36158590     HPrz    A    T        1      2        2 
  28 chr28_36158590     ZBoe    A    T        0      0        2 
  28 chr28_36158590     ZGre    A    T        0      0        2 
  28 chr28_36158590     ZHar    A    T        0      0        2 
  28 chr28_36158590   Sample    A    T        0      0        2 
  28 chr28_36161482     AAsi    A    C        0      0        2 
  28 chr28_36161482     AKia    A    C        0      0        2 
  28 chr28_36161482     AOna    A    C        0      0        2 
  28 chr28_36161482     ASom    A    C        0      0        2 
  28 chr28_36161482     HCab    A    C        0      0        2 
  28 chr28_36161482     HPrz    A    C        0      0        2 
  28 chr28_36161482     ZBoe    A    C        0      0        2 
  28 chr28_36161482     ZGre    A    C        0      0        2 
  28 chr28_36161482     ZHar    A    C        1      2        2 
  28 chr28_36161482   Sample    A    C        0      0        2 
  28 chr28_36162491     AAsi    T    C      0.5      1        2 
  28 chr28_36162491     AKia    T    C        0      0        2 
  28 chr28_36162491     AOna    T    C        0      0        2 
  28 chr28_36162491     ASom    T    C        0      0        2 
  28 chr28_36162491     HCab    T    C        0      0        2 
  28 chr28_36162491     HPrz    T    C        0      0        2 
  28 chr28_36162491     ZBoe    T    C        0      0        2 
  28 chr28_36162491     ZGre    T    C        0      0        2 
  28 chr28_36162491     ZHar    T    C        0      0        2 
  28 chr28_36162491   Sample    T    C        0      0        2 
  28 chr28_36162787     AAsi    G    A        0      0        2 
  28 chr28_36162787     AKia    G    A        0      0        2 
  28 chr28_36162787     AOna    G    A        0      0        2 
  28 chr28_36162787     ASom    G    A        0      0        2 
  28 chr28_36162787     HCab    G    A        1      2        2 
  28 chr28_36162787     HPrz    G    A        1      2        2 
  28 chr28_36162787     ZBoe    G    A        0      0        2 
  28 chr28_36162787     ZGre    G    A        0      0        2 
  28 chr28_36162787     ZHar    G    A        0      0        2 
  28 chr28_36162787   Sample    G    A        0      0        2 
  28 chr28_36162996     AAsi    C    G        0      0        2 
  28 chr28_36162996     AKia    C    G        0      0        2 
  28 chr28_36162996     AOna    C    G        0      0        2 
  28 chr28_36162996     ASom    C    G        0      0        2 
  28 chr28_36162996     HCab    C    G        1      2        2 
  28 chr28_36162996     HPrz    C    G        1      2        2 
  28 chr28_36162996     ZBoe    C    G        0      0        2 
  28 chr28_36162996     ZGre    C    G        0      0        2 
  28 chr28_36162996     ZHar    C    G        0      0        2 
  28 chr28_36162996   Sample    C    G        0      0        2 
  28 chr28_36164569     AAsi    A    G        0      0        2 
  28 chr28_36164569     AKia    A    G        0      0        2 
  28 chr28_36164569     AOna    A    G        0      0        2 
  28 chr28_36164569     ASom    A    G        0      0        2 
  28 chr28_36164569     HCab    A    G        1      2        2 
  28 chr28_36164569     HPrz    A    G        1      2        2 
  28 chr28_36164569     ZBoe    A    G        0      0        2 
  28 chr28_36164569     ZGre    A    G        0      0        2 
  28 chr28_36164569     ZHar    A    G        0      0        2 
  28 chr28_36164569   Sample    A    G        0      0        2 
  28 chr28_36167701     AAsi    A    G        0      0        2 
  28 chr28_36167701     AKia    A    G        0      0        2 
  28 chr28_36167701     AOna    A    G        0      0        2 
  28 chr28_36167701     ASom    A    G        1      2        2 
  28 chr28_36167701     HCab    A    G        0      0        2 
  28 chr28_36167701     HPrz    A    G        0      0        2 
  28 chr28_36167701     ZBoe    A    G        0      0        2 
  28 chr28_36167701     ZGre    A    G        0      0        2 
  28 chr28_36167701     ZHar    A    G        0      0        2 
  28 chr28_36167701   Sample    A    G        0      0        2 
  28 chr28_36168277     AAsi    G    A        0      0        2 
  28 chr28_36168277     AKia    G    A        0      0        2 
  28 chr28_36168277     AOna    G    A        0      0        2 
  28 chr28_36168277     ASom    G    A        0      0        2 
  28 chr28_36168277     HCab    G    A        0      0        2 
  28 chr28_36168277     HPrz    G    A      0.5      1        2 
  28 chr28_36168277     ZBoe    G    A        0      0        2 
  28 chr28_36168277     ZGre    G    A        0      0        2 
  28 chr28_36168277     ZHar    G    A        0      0        2 
  28 chr28_36168277   Sample    G    A        0      0        2 
  28 chr28_36169844     AAsi    T    G        0      0        2 
  28 chr28_36169844     AKia    T    G        0      0        2 
  28 chr28_36169844     AOna    T    G        0      0        2 
  28 chr28_36169844     ASom    T    G        0      0        2 
  28 chr28_36169844     HCab    T    G        1      2        2 
  28 chr28_36169844     HPrz    T    G        1      2        2 
  28 chr28_36169844     ZBoe    T    G        0      0        2 
  28 chr28_36169844     ZGre    T    G        0      0        2 
  28 chr28_36169844     ZHar    T    G        0      0        2 
  28 chr28_36169844   Sample    T    G        0      0        2 
  28 chr28_36169933     AAsi    C    T        0      0        2 
  28 chr28_36169933     AKia    C    T        0      0        2 
  28 chr28_36169933     AOna    C    T        0      0        2 
  28 chr28_36169933     ASom    C    T        0      0        2 
  28 chr28_36169933     HCab    C    T        1      2        2 
  28 chr28_36169933     HPrz    C    T        1      2        2 
  28 chr28_36169933     ZBoe    C    T        0      0        2 
  28 chr28_36169933     ZGre    C    T        0      0        2 
  28 chr28_36169933     ZHar    C    T        0      0        2 
  28 chr28_36169933   Sample    C    T        0      0        2 
  28 chr28_36171093     AAsi    C    T        0      0        2 
  28 chr28_36171093     AKia    C    T        0      0        2 
  28 chr28_36171093     AOna    C    T        0      0        2 
  28 chr28_36171093     ASom    C    T        0      0        2 
  28 chr28_36171093     HCab    C    T        0      0        2 
  28 chr28_36171093     HPrz    C    T      0.5      1        2 
  28 chr28_36171093     ZBoe    C    T        0      0        2 
  28 chr28_36171093     ZGre    C    T        0      0        2 
  28 chr28_36171093     ZHar    C    T        0      0        2 
  28 chr28_36171093   Sample    C    T        0      0        2 
  28 chr28_36179240     AAsi    T    C        0      0        2 
  28 chr28_36179240     AKia    T    C        0      0        2 
  28 chr28_36179240     AOna    T    C        0      0        2 
  28 chr28_36179240     ASom    T    C        0      0        2 
  28 chr28_36179240     HCab    T    C        1      2        2 
  28 chr28_36179240     HPrz    T    C        1      2        2 
  28 chr28_36179240     ZBoe    T    C        0      0        2 
  28 chr28_36179240     ZGre    T    C        0      0        2 
  28 chr28_36179240     ZHar    T    C        0      0        2 
  28 chr28_36179240   Sample    T    C        0      0        2 
  28 chr28_36179853     AAsi    T    C        0      0        2 
  28 chr28_36179853     AKia    T    C        0      0        2 
  28 chr28_36179853     AOna    T    C        0      0        2 
  28 chr28_36179853     ASom    T    C        0      0        2 
  28 chr28_36179853     HCab    T    C        0      0        2 
  28 chr28_36179853     HPrz    T    C        0      0        2 
  28 chr28_36179853     ZBoe    T    C        1      2        2 
  28 chr28_36179853     ZGre    T    C        0      0        2 
  28 chr28_36179853     ZHar    T    C        0      0        2 
  28 chr28_36179853   Sample    T    C        0      0        2 
  28 chr28_36182666     AAsi    T    G        0      0        2 
  28 chr28_36182666     AKia    T    G        0      0        2 
  28 chr28_36182666     AOna    T    G        0      0        2 
  28 chr28_36182666     ASom    T    G        0      0        2 
  28 chr28_36182666     HCab    T    G        0      0        2 
  28 chr28_36182666     HPrz    T    G        0      0        2 
  28 chr28_36182666     ZBoe    T    G        0      0        2 
  28 chr28_36182666     ZGre    T    G        0      0        2 
  28 chr28_36182666     ZHar    T    G        1      2        2 
  28 chr28_36182666   Sample    T    G        0      0        2 
  28 chr28_36184371     AAsi    T    C        0      0        2 
  28 chr28_36184371     AKia    T    C        0      0        2 
  28 chr28_36184371     AOna    T    C        0      0        2 
  28 chr28_36184371     ASom    T    C        1      2        2 
  28 chr28_36184371     HCab    T    C        0      0        2 
  28 chr28_36184371     HPrz    T    C        0      0        2 
  28 chr28_36184371     ZBoe    T    C        0      0        2 
  28 chr28_36184371     ZGre    T    C        0      0        2 
  28 chr28_36184371     ZHar    T    C        0      0        2 
  28 chr28_36184371   Sample    T    C        0      0        2 
  28 chr28_36194345     AAsi    T    G        0      0        2 
  28 chr28_36194345     AKia    T    G        0      0        2 
  28 chr28_36194345     AOna    T    G      0.5      1        2 
  28 chr28_36194345     ASom    T    G        0      0        2 
  28 chr28_36194345     HCab    T    G        0      0        2 
  28 chr28_36194345     HPrz    T    G        0      0        2 
  28 chr28_36194345     ZBoe    T    G        0      0        2 
  28 chr28_36194345     ZGre    T    G        0      0        2 
  28 chr28_36194345     ZHar    T    G        0      0        2 
  28 chr28_36194345   Sample    T    G        0      0        2 
  28 chr28_36196811     AAsi    G    A        0      0        2 
  28 chr28_36196811     AKia    G    A        0      0        2 
  28 chr28_36196811     AOna    G    A        0      0        2 
  28 chr28_36196811     ASom    G    A        0      0        2 
  28 chr28_36196811     HCab    G    A        1      2        2 
  28 chr28_36196811     HPrz    G    A        1      2        2 
  28 chr28_36196811     ZBoe    G    A        0      0        2 
  28 chr28_36196811     ZGre    G    A        0      0        2 
  28 chr28_36196811     ZHar    G    A        0      0        2 
  28 chr28_36196811   Sample    G    A        0      0        2 
  28 chr28_36199717     AAsi    T    G        0      0        2 
  28 chr28_36199717     AKia    T    G        0      0        2 
  28 chr28_36199717     AOna    T    G        0      0        2 
  28 chr28_36199717     ASom    T    G        0      0        2 
  28 chr28_36199717     HCab    T    G        1      2        2 
  28 chr28_36199717     HPrz    T    G      0.5      1        2 
  28 chr28_36199717     ZBoe    T    G        0      0        2 
  28 chr28_36199717     ZGre    T    G        0      0        2 
  28 chr28_36199717     ZHar    T    G        0      0        2 
  28 chr28_36199717   Sample    T    G        0      0        2 
  28 chr28_36200424     AAsi    A    C        0      0        2 
  28 chr28_36200424     AKia    A    C        0      0        2 
  28 chr28_36200424     AOna    A    C        0      0        2 
  28 chr28_36200424     ASom    A    C        1      2        2 
  28 chr28_36200424     HCab    A    C        0      0        2 
  28 chr28_36200424     HPrz    A    C        0      0        2 
  28 chr28_36200424     ZBoe    A    C        0      0        2 
  28 chr28_36200424     ZGre    A    C        0      0        2 
  28 chr28_36200424     ZHar    A    C        0      0        2 
  28 chr28_36200424   Sample    A    C        0      0        2 
  28 chr28_36203120     AAsi    A    G        0      0        2 
  28 chr28_36203120     AKia    A    G        0      0        2 
  28 chr28_36203120     AOna    A    G        0      0        2 
  28 chr28_36203120     ASom    A    G        0      0        2 
  28 chr28_36203120     HCab    A    G      0.5      1        2 
  28 chr28_36203120     HPrz    A    G        0      0        2 
  28 chr28_36203120     ZBoe    A    G        0      0        2 
  28 chr28_36203120     ZGre    A    G        0      0        2 
  28 chr28_36203120     ZHar    A    G        0      0        2 
  28 chr28_36203120   Sample    A    G        0      0        2 
  28 chr28_36203991     AAsi    C    T        0      0        2 
  28 chr28_36203991     AKia    C    T        0      0        2 
  28 chr28_36203991     AOna    C    T        0      0        2 
  28 chr28_36203991     ASom    C    T        0      0        2 
  28 chr28_36203991     HCab    C    T        1      2        2 
  28 chr28_36203991     HPrz    C    T        1      2        2 
  28 chr28_36203991     ZBoe    C    T        0      0        2 
  28 chr28_36203991     ZGre    C    T        0      0        2 
  28 chr28_36203991     ZHar    C    T        0      0        2 
  28 chr28_36203991   Sample    C    T        0      0        2 
  28 chr28_36208267     AAsi    T    A        0      0        2 
  28 chr28_36208267     AKia    T    A        0      0        2 
  28 chr28_36208267     AOna    T    A        0      0        2 
  28 chr28_36208267     ASom    T    A        0      0        2 
  28 chr28_36208267     HCab    T    A        0      0        2 
  28 chr28_36208267     HPrz    T    A        0      0        2 
  28 chr28_36208267     ZBoe    T    A        0      0        2 
  28 chr28_36208267     ZGre    T    A        1      2        2 
  28 chr28_36208267     ZHar    T    A        0      0        2 
  28 chr28_36208267   Sample    T    A        0      0        2 
  28 chr28_36216363     AAsi    G    A        0      0        2 
  28 chr28_36216363     AKia    G    A        0      0        2 
  28 chr28_36216363     AOna    G    A        0      0        2 
  28 chr28_36216363     ASom    G    A        0      0        2 
  28 chr28_36216363     HCab    G    A        1      2        2 
  28 chr28_36216363     HPrz    G    A        1      2        2 
  28 chr28_36216363     ZBoe    G    A        0      0        2 
  28 chr28_36216363     ZGre    G    A        0      0        2 
  28 chr28_36216363     ZHar    G    A        0      0        2 
  28 chr28_36216363   Sample    G    A        0      0        2 
  28 chr28_36237127     AAsi    G    T        0      0        2 
  28 chr28_36237127     AKia    G    T        0      0        2 
  28 chr28_36237127     AOna    G    T        0      0        2 
  28 chr28_36237127     ASom    G    T        0      0        2 
  28 chr28_36237127     HCab    G    T        0      0        2 
  28 chr28_36237127     HPrz    G    T        0      0        2 
  28 chr28_36237127     ZBoe    G    T        0      0        2 
  28 chr28_36237127     ZGre    G    T        1      2        2 
  28 chr28_36237127     ZHar    G    T        0      0        2 
  28 chr28_36237127   Sample    G    T        0      0        2 
  28 chr28_36243415     AAsi    C    G        0      0        2 
  28 chr28_36243415     AKia    C    G        0      0        2 
  28 chr28_36243415     AOna    C    G        0      0        2 
  28 chr28_36243415     ASom    C    G        0      0        2 
  28 chr28_36243415     HCab    C    G        0      0        2 
  28 chr28_36243415     HPrz    C    G      0.5      1        2 
  28 chr28_36243415     ZBoe    C    G        0      0        2 
  28 chr28_36243415     ZGre    C    G        0      0        2 
  28 chr28_36243415     ZHar    C    G        0      0        2 
  28 chr28_36243415   Sample    C    G        0      0        2 
  28 chr28_36244401     AAsi    G    C        0      0        2 
  28 chr28_36244401     AKia    G    C        0      0        2 
  28 chr28_36244401     AOna    G    C        0      0        2 
  28 chr28_36244401     ASom    G    C        1      2        2 
  28 chr28_36244401     HCab    G    C        0      0        2 
  28 chr28_36244401     HPrz    G    C        0      0        2 
  28 chr28_36244401     ZBoe    G    C        0      0        2 
  28 chr28_36244401     ZGre    G    C        0      0        2 
  28 chr28_36244401     ZHar    G    C        0      0        2 
  28 chr28_36244401   Sample    G    C        0      0        2 
  28 chr28_36244419     AAsi    G    C        0      0        2 
  28 chr28_36244419     AKia    G    C        0      0        2 
  28 chr28_36244419     AOna    G    C        0      0        2 
  28 chr28_36244419     ASom    G    C        0      0        2 
  28 chr28_36244419     HCab    G    C        1      2        2 
  28 chr28_36244419     HPrz    G    C        1      2        2 
  28 chr28_36244419     ZBoe    G    C        0      0        2 
  28 chr28_36244419     ZGre    G    C        0      0        2 
  28 chr28_36244419     ZHar    G    C        0      0        2 
  28 chr28_36244419   Sample    G    C        0      0        2 
  28 chr28_36248659     AAsi    A    G        0      0        2 
  28 chr28_36248659     AKia    A    G        0      0        2 
  28 chr28_36248659     AOna    A    G        0      0        2 
  28 chr28_36248659     ASom    A    G        0      0        2 
  28 chr28_36248659     HCab    A    G        0      0        2 
  28 chr28_36248659     HPrz    A    G        0      0        2 
  28 chr28_36248659     ZBoe    A    G        0      0        2 
  28 chr28_36248659     ZGre    A    G        1      2        2 
  28 chr28_36248659     ZHar    A    G        0      0        2 
  28 chr28_36248659   Sample    A    G        0      0        2 
  28 chr28_36248865     AAsi    G    A        1      2        2 
  28 chr28_36248865     AKia    G    A        0      0        2 
  28 chr28_36248865     AOna    G    A        0      0        2 
  28 chr28_36248865     ASom    G    A        1      2        2 
  28 chr28_36248865     HCab    G    A        0      0        2 
  28 chr28_36248865     HPrz    G    A        0      0        2 
  28 chr28_36248865     ZBoe    G    A        0      0        2 
  28 chr28_36248865     ZGre    G    A        0      0        2 
  28 chr28_36248865     ZHar    G    A        0      0        2 
  28 chr28_36248865   Sample    G    A        1      2        2 
  28 chr28_36250040     AAsi    A    G        0      0        2 
  28 chr28_36250040     AKia    A    G        0      0        2 
  28 chr28_36250040     AOna    A    G        0      0        2 
  28 chr28_36250040     ASom    A    G        0      0        2 
  28 chr28_36250040     HCab    A    G        0      0        2 
  28 chr28_36250040     HPrz    A    G        0      0        2 
  28 chr28_36250040     ZBoe    A    G        0      0        2 
  28 chr28_36250040     ZGre    A    G        1      2        2 
  28 chr28_36250040     ZHar    A    G        0      0        2 
  28 chr28_36250040   Sample    A    G        0      0        2 
  28 chr28_36254837     AAsi    G    C        0      0        2 
  28 chr28_36254837     AKia    G    C        1      2        2 
  28 chr28_36254837     AOna    G    C        0      0        2 
  28 chr28_36254837     ASom    G    C        0      0        2 
  28 chr28_36254837     HCab    G    C        1      2        2 
  28 chr28_36254837     HPrz    G    C        1      2        2 
  28 chr28_36254837     ZBoe    G    C        0      0        2 
  28 chr28_36254837     ZGre    G    C        0      0        2 
  28 chr28_36254837     ZHar    G    C        0      0        2 
  28 chr28_36254837   Sample    G    C        0      0        2 
  28 chr28_36255839     AAsi    T    C        0      0        2 
  28 chr28_36255839     AKia    T    C        0      0        2 
  28 chr28_36255839     AOna    T    C        0      0        2 
  28 chr28_36255839     ASom    T    C        0      0        2 
  28 chr28_36255839     HCab    T    C        0      0        2 
  28 chr28_36255839     HPrz    T    C        0      0        2 
  28 chr28_36255839     ZBoe    T    C        1      2        2 
  28 chr28_36255839     ZGre    T    C        0      0        2 
  28 chr28_36255839     ZHar    T    C        0      0        2 
  28 chr28_36255839   Sample    T    C        0      0        2 
  28 chr28_36258590     AAsi    G    A        0      0        2 
  28 chr28_36258590     AKia    G    A        0      0        2 
  28 chr28_36258590     AOna    G    A        1      2        2 
  28 chr28_36258590     ASom    G    A        0      0        2 
  28 chr28_36258590     HCab    G    A        0      0        2 
  28 chr28_36258590     HPrz    G    A        0      0        2 
  28 chr28_36258590     ZBoe    G    A        0      0        2 
  28 chr28_36258590     ZGre    G    A        0      0        2 
  28 chr28_36258590     ZHar    G    A        0      0        2 
  28 chr28_36258590   Sample    G    A        0      0        2 
  28 chr28_36258647     AAsi    A    G        0      0        2 
  28 chr28_36258647     AKia    A    G        0      0        2 
  28 chr28_36258647     AOna    A    G        0      0        2 
  28 chr28_36258647     ASom    A    G        0      0        2 
  28 chr28_36258647     HCab    A    G        0      0        2 
  28 chr28_36258647     HPrz    A    G        0      0        2 
  28 chr28_36258647     ZBoe    A    G        0      0        2 
  28 chr28_36258647     ZGre    A    G        0      0        2 
  28 chr28_36258647     ZHar    A    G      0.5      1        2 
  28 chr28_36258647   Sample    A    G        0      0        2 
  28 chr28_36263256     AAsi    T    C        0      0        2 
  28 chr28_36263256     AKia    T    C        0      0        2 
  28 chr28_36263256     AOna    T    C        0      0        2 
  28 chr28_36263256     ASom    T    C        0      0        2 
  28 chr28_36263256     HCab    T    C        1      2        2 
  28 chr28_36263256     HPrz    T    C        1      2        2 
  28 chr28_36263256     ZBoe    T    C        0      0        2 
  28 chr28_36263256     ZGre    T    C        0      0        2 
  28 chr28_36263256     ZHar    T    C        0      0        2 
  28 chr28_36263256   Sample    T    C        0      0        2 
  28 chr28_36263612     AAsi    G    A        0      0        2 
  28 chr28_36263612     AKia    G    A        0      0        2 
  28 chr28_36263612     AOna    G    A        0      0        2 
  28 chr28_36263612     ASom    G    A        0      0        2 
  28 chr28_36263612     HCab    G    A        0      0        2 
  28 chr28_36263612     HPrz    G    A        0      0        2 
  28 chr28_36263612     ZBoe    G    A        0      0        2 
  28 chr28_36263612     ZGre    G    A        0      0        2 
  28 chr28_36263612     ZHar    G    A        1      2        2 
  28 chr28_36263612   Sample    G    A        0      0        2 
  28 chr28_36264129     AAsi    T    A        0      0        2 
  28 chr28_36264129     AKia    T    A        0      0        2 
  28 chr28_36264129     AOna    T    A        0      0        2 
  28 chr28_36264129     ASom    T    A        0      0        2 
  28 chr28_36264129     HCab    T    A        0      0        2 
  28 chr28_36264129     HPrz    T    A        0      0        2 
  28 chr28_36264129     ZBoe    T    A        0      0        2 
  28 chr28_36264129     ZGre    T    A      0.5      1        2 
  28 chr28_36264129     ZHar    T    A        0      0        2 
  28 chr28_36264129   Sample    T    A        0      0        2 
  28 chr28_36266750     AAsi    G    A        0      0        2 
  28 chr28_36266750     AKia    G    A        0      0        2 
  28 chr28_36266750     AOna    G    A        0      0        2 
  28 chr28_36266750     ASom    G    A        0      0        2 
  28 chr28_36266750     HCab    G    A        0      0        2 
  28 chr28_36266750     HPrz    G    A        0      0        2 
  28 chr28_36266750     ZBoe    G    A      0.5      1        2 
  28 chr28_36266750     ZGre    G    A        0      0        2 
  28 chr28_36266750     ZHar    G    A        0      0        2 
  28 chr28_36266750   Sample    G    A        0      0        2 
  28 chr28_36270098     AAsi    A    G        0      0        2 
  28 chr28_36270098     AKia    A    G        0      0        2 
  28 chr28_36270098     AOna    A    G        0      0        2 
  28 chr28_36270098     ASom    A    G        0      0        2 
  28 chr28_36270098     HCab    A    G        0      0        2 
  28 chr28_36270098     HPrz    A    G        0      0        2 
  28 chr28_36270098     ZBoe    A    G        0      0        2 
  28 chr28_36270098     ZGre    A    G        0      0        2 
  28 chr28_36270098     ZHar    A    G      0.5      1        2 
  28 chr28_36270098   Sample    A    G        0      0        2 
  28 chr28_36273623     AAsi    T    C        0      0        2 
  28 chr28_36273623     AKia    T    C        0      0        2 
  28 chr28_36273623     AOna    T    C        0      0        2 
  28 chr28_36273623     ASom    T    C        0      0        2 
  28 chr28_36273623     HCab    T    C        0      0        2 
  28 chr28_36273623     HPrz    T    C        0      0        2 
  28 chr28_36273623     ZBoe    T    C      0.5      1        2 
  28 chr28_36273623     ZGre    T    C        0      0        2 
  28 chr28_36273623     ZHar    T    C        0      0        2 
  28 chr28_36273623   Sample    T    C        0      0        2 
  28 chr28_36273635     AAsi    G    T        1      2        2 
  28 chr28_36273635     AKia    G    T        0      0        2 
  28 chr28_36273635     AOna    G    T        0      0        2 
  28 chr28_36273635     ASom    G    T        1      2        2 
  28 chr28_36273635     HCab    G    T        0      0        2 
  28 chr28_36273635     HPrz    G    T        0      0        2 
  28 chr28_36273635     ZBoe    G    T        0      0        2 
  28 chr28_36273635     ZGre    G    T        0      0        2 
  28 chr28_36273635     ZHar    G    T        0      0        2 
  28 chr28_36273635   Sample    G    T        1      2        2 
  28 chr28_36274713     AAsi    A    G        0      0        2 
  28 chr28_36274713     AKia    A    G      0.5      1        2 
  28 chr28_36274713     AOna    A    G        0      0        2 
  28 chr28_36274713     ASom    A    G        0      0        2 
  28 chr28_36274713     HCab    A    G        0      0        2 
  28 chr28_36274713     HPrz    A    G        0      0        2 
  28 chr28_36274713     ZBoe    A    G        0      0        2 
  28 chr28_36274713     ZGre    A    G        0      0        2 
  28 chr28_36274713     ZHar    A    G        0      0        2 
  28 chr28_36274713   Sample    A    G        0      0        2 
  28 chr28_36280623     AAsi    C    T        0      0        2 
  28 chr28_36280623     AKia    C    T        0      0        2 
  28 chr28_36280623     AOna    C    T        0      0        2 
  28 chr28_36280623     ASom    C    T        0      0        2 
  28 chr28_36280623     HCab    C    T        1      2        2 
  28 chr28_36280623     HPrz    C    T        1      2        2 
  28 chr28_36280623     ZBoe    C    T        0      0        2 
  28 chr28_36280623     ZGre    C    T        0      0        2 
  28 chr28_36280623     ZHar    C    T        0      0        2 
  28 chr28_36280623   Sample    C    T        0      0        2 
  28 chr28_36281474     AAsi    A    G        0      0        2 
  28 chr28_36281474     AKia    A    G        0      0        2 
  28 chr28_36281474     AOna    A    G        0      0        2 
  28 chr28_36281474     ASom    A    G        0      0        2 
  28 chr28_36281474     HCab    A    G        0      0        2 
  28 chr28_36281474     HPrz    A    G        0      0        2 
  28 chr28_36281474     ZBoe    A    G        0      0        2 
  28 chr28_36281474     ZGre    A    G        0      0        2 
  28 chr28_36281474     ZHar    A    G      0.5      1        2 
  28 chr28_36281474   Sample    A    G        0      0        2 
  28 chr28_36288542     AAsi    A    G        0      0        2 
  28 chr28_36288542     AKia    A    G        1      2        2 
  28 chr28_36288542     AOna    A    G        0      0        2 
  28 chr28_36288542     ASom    A    G        1      2        2 
  28 chr28_36288542     HCab    A    G        0      0        2 
  28 chr28_36288542     HPrz    A    G        0      0        2 
  28 chr28_36288542     ZBoe    A    G        0      0        2 
  28 chr28_36288542     ZGre    A    G        0      0        2 
  28 chr28_36288542     ZHar    A    G        0      0        2 
  28 chr28_36288542   Sample    A    G        0      0        2 
  28 chr28_36288667     AAsi    T    C        0      0        2 
  28 chr28_36288667     AKia    T    C        0      0        2 
  28 chr28_36288667     AOna    T    C        1      2        2 
  28 chr28_36288667     ASom    T    C        0      0        2 
  28 chr28_36288667     HCab    T    C        0      0        2 
  28 chr28_36288667     HPrz    T    C        0      0        2 
  28 chr28_36288667     ZBoe    T    C        0      0        2 
  28 chr28_36288667     ZGre    T    C        0      0        2 
  28 chr28_36288667     ZHar    T    C        0      0        2 
  28 chr28_36288667   Sample    T    C        0      0        2 
  28 chr28_36290568     AAsi    A    G        0      0        2 
  28 chr28_36290568     AKia    A    G        0      0        2 
  28 chr28_36290568     AOna    A    G        0      0        2 
  28 chr28_36290568     ASom    A    G        0      0        2 
  28 chr28_36290568     HCab    A    G        0      0        2 
  28 chr28_36290568     HPrz    A    G        0      0        2 
  28 chr28_36290568     ZBoe    A    G      0.5      1        2 
  28 chr28_36290568     ZGre    A    G        0      0        2 
  28 chr28_36290568     ZHar    A    G        0      0        2 
  28 chr28_36290568   Sample    A    G        0      0        2 
  28 chr28_36291816     AAsi    A    G        0      0        2 
  28 chr28_36291816     AKia    A    G        0      0        2 
  28 chr28_36291816     AOna    A    G        0      0        2 
  28 chr28_36291816     ASom    A    G        0      0        2 
  28 chr28_36291816     HCab    A    G        0      0        2 
  28 chr28_36291816     HPrz    A    G        0      0        2 
  28 chr28_36291816     ZBoe    A    G      0.5      1        2 
  28 chr28_36291816     ZGre    A    G        0      0        2 
  28 chr28_36291816     ZHar    A    G        0      0        2 
  28 chr28_36291816   Sample    A    G        0      0        2 
  28 chr28_36293886     AAsi    C    T        0      0        2 
  28 chr28_36293886     AKia    C    T        0      0        2 
  28 chr28_36293886     AOna    C    T        0      0        2 
  28 chr28_36293886     ASom    C    T        0      0        2 
  28 chr28_36293886     HCab    C    T        1      2        2 
  28 chr28_36293886     HPrz    C    T        1      2        2 
  28 chr28_36293886     ZBoe    C    T        0      0        2 
  28 chr28_36293886     ZGre    C    T        0      0        2 
  28 chr28_36293886     ZHar    C    T        0      0        2 
  28 chr28_36293886   Sample    C    T        0      0        2 
  28 chr28_36294103     AAsi    T    C        0      0        2 
  28 chr28_36294103     AKia    T    C        1      2        2 
  28 chr28_36294103     AOna    T    C        0      0        2 
  28 chr28_36294103     ASom    T    C        0      0        2 
  28 chr28_36294103     HCab    T    C        0      0        2 
  28 chr28_36294103     HPrz    T    C        0      0        2 
  28 chr28_36294103     ZBoe    T    C        0      0        2 
  28 chr28_36294103     ZGre    T    C        0      0        2 
  28 chr28_36294103     ZHar    T    C        0      0        2 
  28 chr28_36294103   Sample    T    C        0      0        2 
  28 chr28_36297592     AAsi    A    G        0      0        2 
  28 chr28_36297592     AKia    A    G        1      2        2 
  28 chr28_36297592     AOna    A    G        0      0        2 
  28 chr28_36297592     ASom    A    G        0      0        2 
  28 chr28_36297592     HCab    A    G        0      0        2 
  28 chr28_36297592     HPrz    A    G        0      0        2 
  28 chr28_36297592     ZBoe    A    G        0      0        2 
  28 chr28_36297592     ZGre    A    G        0      0        2 
  28 chr28_36297592     ZHar    A    G        0      0        2 
  28 chr28_36297592   Sample    A    G        0      0        2 
  28 chr28_36300151     AAsi    C    G        0      0        2 
  28 chr28_36300151     AKia    C    G        0      0        2 
  28 chr28_36300151     AOna    C    G        0      0        2 
  28 chr28_36300151     ASom    C    G        0      0        2 
  28 chr28_36300151     HCab    C    G        0      0        2 
  28 chr28_36300151     HPrz    C    G        0      0        2 
  28 chr28_36300151     ZBoe    C    G        0      0        2 
  28 chr28_36300151     ZGre    C    G        0      0        2 
  28 chr28_36300151     ZHar    C    G        1      2        2 
  28 chr28_36300151   Sample    C    G        0      0        2 
  28 chr28_36306536     AAsi    C    T        0      0        2 
  28 chr28_36306536     AKia    C    T        0      0        2 
  28 chr28_36306536     AOna    C    T        0      0        2 
  28 chr28_36306536     ASom    C    T        0      0        2 
  28 chr28_36306536     HCab    C    T        1      2        2 
  28 chr28_36306536     HPrz    C    T        1      2        2 
  28 chr28_36306536     ZBoe    C    T        0      0        2 
  28 chr28_36306536     ZGre    C    T        0      0        2 
  28 chr28_36306536     ZHar    C    T        0      0        2 
  28 chr28_36306536   Sample    C    T        0      0        2 
  28 chr28_36307454     AAsi    T    C        0      0        2 
  28 chr28_36307454     AKia    T    C        0      0        2 
  28 chr28_36307454     AOna    T    C        0      0        2 
  28 chr28_36307454     ASom    T    C        1      2        2 
  28 chr28_36307454     HCab    T    C        0      0        2 
  28 chr28_36307454     HPrz    T    C        0      0        2 
  28 chr28_36307454     ZBoe    T    C        0      0        2 
  28 chr28_36307454     ZGre    T    C        0      0        2 
  28 chr28_36307454     ZHar    T    C        0      0        2 
  28 chr28_36307454   Sample    T    C        0      0        2 
  28 chr28_36307711     AAsi    A    G        1      2        2 
  28 chr28_36307711     AKia    A    G        0      0        2 
  28 chr28_36307711     AOna    A    G        0      0        2 
  28 chr28_36307711     ASom    A    G        0      0        2 
  28 chr28_36307711     HCab    A    G        0      0        2 
  28 chr28_36307711     HPrz    A    G        0      0        2 
  28 chr28_36307711     ZBoe    A    G        0      0        2 
  28 chr28_36307711     ZGre    A    G        0      0        2 
  28 chr28_36307711     ZHar    A    G        0      0        2 
  28 chr28_36307711   Sample    A    G        0      0        2 
  28 chr28_36310808     AAsi    A    G        0      0        2 
  28 chr28_36310808     AKia    A    G        0      0        2 
  28 chr28_36310808     AOna    A    G        0      0        2 
  28 chr28_36310808     ASom    A    G        0      0        2 
  28 chr28_36310808     HCab    A    G        0      0        2 
  28 chr28_36310808     HPrz    A    G        0      0        2 
  28 chr28_36310808     ZBoe    A    G      0.5      1        2 
  28 chr28_36310808     ZGre    A    G      0.5      1        2 
  28 chr28_36310808     ZHar    A    G        0      0        2 
  28 chr28_36310808   Sample    A    G        0      0        2 
  28 chr28_36311866     AAsi    T    C        0      0        2 
  28 chr28_36311866     AKia    T    C        0      0        2 
  28 chr28_36311866     AOna    T    C        0      0        2 
  28 chr28_36311866     ASom    T    C        0      0        2 
  28 chr28_36311866     HCab    T    C      0.5      1        2 
  28 chr28_36311866     HPrz    T    C        0      0        2 
  28 chr28_36311866     ZBoe    T    C        0      0        2 
  28 chr28_36311866     ZGre    T    C        0      0        2 
  28 chr28_36311866     ZHar    T    C        0      0        2 
  28 chr28_36311866   Sample    T    C        0      0        2 
  28 chr28_36318948     AAsi    C    G        0      0        2 
  28 chr28_36318948     AKia    C    G        0      0        2 
  28 chr28_36318948     AOna    C    G        1      2        2 
  28 chr28_36318948     ASom    C    G        0      0        2 
  28 chr28_36318948     HCab    C    G        0      0        2 
  28 chr28_36318948     HPrz    C    G        0      0        2 
  28 chr28_36318948     ZBoe    C    G        0      0        2 
  28 chr28_36318948     ZGre    C    G        0      0        2 
  28 chr28_36318948     ZHar    C    G        0      0        2 
  28 chr28_36318948   Sample    C    G        0      0        2 
  28 chr28_36326794     AAsi    C    A        0      0        2 
  28 chr28_36326794     AKia    C    A        1      2        2 
  28 chr28_36326794     AOna    C    A        1      2        2 
  28 chr28_36326794     ASom    C    A        0      0        2 
  28 chr28_36326794     HCab    C    A        0      0        2 
  28 chr28_36326794     HPrz    C    A        0      0        2 
  28 chr28_36326794     ZBoe    C    A        0      0        2 
  28 chr28_36326794     ZGre    C    A        0      0        2 
  28 chr28_36326794     ZHar    C    A        0      0        2 
  28 chr28_36326794   Sample    C    A        0      0        2 
  28 chr28_36328021     AAsi    T    A        0      0        2 
  28 chr28_36328021     AKia    T    A        0      0        2 
  28 chr28_36328021     AOna    T    A        0      0        2 
  28 chr28_36328021     ASom    T    A        0      0        2 
  28 chr28_36328021     HCab    T    A        1      2        2 
  28 chr28_36328021     HPrz    T    A        1      2        2 
  28 chr28_36328021     ZBoe    T    A        0      0        2 
  28 chr28_36328021     ZGre    T    A        0      0        2 
  28 chr28_36328021     ZHar    T    A        0      0        2 
  28 chr28_36328021   Sample    T    A        0      0        2 
  28 chr28_36329908     AAsi    T    C        0      0        2 
  28 chr28_36329908     AKia    T    C        1      2        2 
  28 chr28_36329908     AOna    T    C        1      2        2 
  28 chr28_36329908     ASom    T    C        0      0        2 
  28 chr28_36329908     HCab    T    C        0      0        2 
  28 chr28_36329908     HPrz    T    C        0      0        2 
  28 chr28_36329908     ZBoe    T    C        0      0        2 
  28 chr28_36329908     ZGre    T    C        0      0        2 
  28 chr28_36329908     ZHar    T    C        0      0        2 
  28 chr28_36329908   Sample    T    C        0      0        2 
  28 chr28_36330562     AAsi    T    C        0      0        2 
  28 chr28_36330562     AKia    T    C        0      0        2 
  28 chr28_36330562     AOna    T    C        0      0        2 
  28 chr28_36330562     ASom    T    C        0      0        2 
  28 chr28_36330562     HCab    T    C      0.5      1        2 
  28 chr28_36330562     HPrz    T    C        0      0        2 
  28 chr28_36330562     ZBoe    T    C        0      0        2 
  28 chr28_36330562     ZGre    T    C        0      0        2 
  28 chr28_36330562     ZHar    T    C        0      0        2 
  28 chr28_36330562   Sample    T    C        0      0        2 
  28 chr28_36331408     AAsi    C    T        0      0        2 
  28 chr28_36331408     AKia    C    T        0      0        2 
  28 chr28_36331408     AOna    C    T        0      0        2 
  28 chr28_36331408     ASom    C    T        0      0        2 
  28 chr28_36331408     HCab    C    T        1      2        2 
  28 chr28_36331408     HPrz    C    T        1      2        2 
  28 chr28_36331408     ZBoe    C    T        0      0        2 
  28 chr28_36331408     ZGre    C    T        0      0        2 
  28 chr28_36331408     ZHar    C    T        0      0        2 
  28 chr28_36331408   Sample    C    T        0      0        2 
  28 chr28_36331567     AAsi    G    A        0      0        2 
  28 chr28_36331567     AKia    G    A        0      0        2 
  28 chr28_36331567     AOna    G    A        0      0        2 
  28 chr28_36331567     ASom    G    A        1      2        2 
  28 chr28_36331567     HCab    G    A        0      0        2 
  28 chr28_36331567     HPrz    G    A        0      0        2 
  28 chr28_36331567     ZBoe    G    A        0      0        2 
  28 chr28_36331567     ZGre    G    A        0      0        2 
  28 chr28_36331567     ZHar    G    A        0      0        2 
  28 chr28_36331567   Sample    G    A        0      0        2 
  28 chr28_36331865     AAsi    T    C        0      0        2 
  28 chr28_36331865     AKia    T    C        0      0        2 
  28 chr28_36331865     AOna    T    C        0      0        2 
  28 chr28_36331865     ASom    T    C        0      0        2 
  28 chr28_36331865     HCab    T    C        0      0        2 
  28 chr28_36331865     HPrz    T    C        0      0        2 
  28 chr28_36331865     ZBoe    T    C        0      0        2 
  28 chr28_36331865     ZGre    T    C        0      0        2 
  28 chr28_36331865     ZHar    T    C        1      2        2 
  28 chr28_36331865   Sample    T    C        0      0        2 
  28 chr28_36342786     AAsi    G    C        0      0        2 
  28 chr28_36342786     AKia    G    C        1      2        2 
  28 chr28_36342786     AOna    G    C        0      0        2 
  28 chr28_36342786     ASom    G    C        0      0        2 
  28 chr28_36342786     HCab    G    C        0      0        2 
  28 chr28_36342786     HPrz    G    C        0      0        2 
  28 chr28_36342786     ZBoe    G    C        0      0        2 
  28 chr28_36342786     ZGre    G    C        0      0        2 
  28 chr28_36342786     ZHar    G    C        0      0        2 
  28 chr28_36342786   Sample    G    C        0      0        2 
  28 chr28_36343000     AAsi    G    A        0      0        2 
  28 chr28_36343000     AKia    G    A        0      0        2 
  28 chr28_36343000     AOna    G    A        0      0        2 
  28 chr28_36343000     ASom    G    A        0      0        2 
  28 chr28_36343000     HCab    G    A      0.5      1        2 
  28 chr28_36343000     HPrz    G    A        1      2        2 
  28 chr28_36343000     ZBoe    G    A        0      0        2 
  28 chr28_36343000     ZGre    G    A        0      0        2 
  28 chr28_36343000     ZHar    G    A        0      0        2 
  28 chr28_36343000   Sample    G    A        0      0        2 
  28 chr28_36343570     AAsi    T    C        0      0        2 
  28 chr28_36343570     AKia    T    C        1      2        2 
  28 chr28_36343570     AOna    T    C        0      0        2 
  28 chr28_36343570     ASom    T    C        0      0        2 
  28 chr28_36343570     HCab    T    C        0      0        2 
  28 chr28_36343570     HPrz    T    C        0      0        2 
  28 chr28_36343570     ZBoe    T    C        0      0        2 
  28 chr28_36343570     ZGre    T    C        0      0        2 
  28 chr28_36343570     ZHar    T    C        0      0        2 
  28 chr28_36343570   Sample    T    C        0      0        2 
  28 chr28_36346840     AAsi    C    A        0      0        2 
  28 chr28_36346840     AKia    C    A        0      0        2 
  28 chr28_36346840     AOna    C    A        0      0        2 
  28 chr28_36346840     ASom    C    A        0      0        2 
  28 chr28_36346840     HCab    C    A        0      0        2 
  28 chr28_36346840     HPrz    C    A        0      0        2 
  28 chr28_36346840     ZBoe    C    A        0      0        2 
  28 chr28_36346840     ZGre    C    A        0      0        2 
  28 chr28_36346840     ZHar    C    A        1      2        2 
  28 chr28_36346840   Sample    C    A        0      0        2 
  28 chr28_36350808     AAsi    A    G        0      0        2 
  28 chr28_36350808     AKia    A    G        0      0        2 
  28 chr28_36350808     AOna    A    G        0      0        2 
  28 chr28_36350808     ASom    A    G        0      0        2 
  28 chr28_36350808     HCab    A    G        0      0        2 
  28 chr28_36350808     HPrz    A    G      0.5      1        2 
  28 chr28_36350808     ZBoe    A    G        0      0        2 
  28 chr28_36350808     ZGre    A    G        0      0        2 
  28 chr28_36350808     ZHar    A    G        0      0        2 
  28 chr28_36350808   Sample    A    G        0      0        2 
  28 chr28_36356907     AAsi    T    C        0      0        2 
  28 chr28_36356907     AKia    T    C        0      0        2 
  28 chr28_36356907     AOna    T    C        0      0        2 
  28 chr28_36356907     ASom    T    C        0      0        2 
  28 chr28_36356907     HCab    T    C        0      0        2 
  28 chr28_36356907     HPrz    T    C      0.5      1        2 
  28 chr28_36356907     ZBoe    T    C        0      0        2 
  28 chr28_36356907     ZGre    T    C        0      0        2 
  28 chr28_36356907     ZHar    T    C        0      0        2 
  28 chr28_36356907   Sample    T    C        0      0        2 
  28 chr28_36356943     AAsi    T    C        0      0        2 
  28 chr28_36356943     AKia    T    C        0      0        2 
  28 chr28_36356943     AOna    T    C        0      0        2 
  28 chr28_36356943     ASom    T    C        0      0        2 
  28 chr28_36356943     HCab    T    C        0      0        2 
  28 chr28_36356943     HPrz    T    C        0      0        2 
  28 chr28_36356943     ZBoe    T    C      0.5      1        2 
  28 chr28_36356943     ZGre    T    C        0      0        2 
  28 chr28_36356943     ZHar    T    C        0      0        2 
  28 chr28_36356943   Sample    T    C        0      0        2 
  28 chr28_36360239     AAsi    C    T        0      0        2 
  28 chr28_36360239     AKia    C    T        0      0        2 
  28 chr28_36360239     AOna    C    T        0      0        2 
  28 chr28_36360239     ASom    C    T        0      0        2 
  28 chr28_36360239     HCab    C    T        0      0        2 
  28 chr28_36360239     HPrz    C    T        0      0        2 
  28 chr28_36360239     ZBoe    C    T        1      2        2 
  28 chr28_36360239     ZGre    C    T        0      0        2 
  28 chr28_36360239     ZHar    C    T        0      0        2 
  28 chr28_36360239   Sample    C    T        0      0        2 
  28 chr28_36366491     AAsi    A    G        0      0        2 
  28 chr28_36366491     AKia    A    G        0      0        2 
  28 chr28_36366491     AOna    A    G        0      0        2 
  28 chr28_36366491     ASom    A    G        0      0        2 
  28 chr28_36366491     HCab    A    G        0      0        2 
  28 chr28_36366491     HPrz    A    G        0      0        2 
  28 chr28_36366491     ZBoe    A    G        0      0        2 
  28 chr28_36366491     ZGre    A    G      0.5      1        2 
  28 chr28_36366491     ZHar    A    G        0      0        2 
  28 chr28_36366491   Sample    A    G        0      0        2 
  28 chr28_36368427     AAsi    T    C        0      0        2 
  28 chr28_36368427     AKia    T    C        0      0        2 
  28 chr28_36368427     AOna    T    C        0      0        2 
  28 chr28_36368427     ASom    T    C        0      0        2 
  28 chr28_36368427     HCab    T    C        0      0        2 
  28 chr28_36368427     HPrz    T    C        0      0        2 
  28 chr28_36368427     ZBoe    T    C        0      0        2 
  28 chr28_36368427     ZGre    T    C      0.5      1        2 
  28 chr28_36368427     ZHar    T    C        0      0        2 
  28 chr28_36368427   Sample    T    C        0      0        2 
  28 chr28_36371639     AAsi    T    C        0      0        2 
  28 chr28_36371639     AKia    T    C        0      0        2 
  28 chr28_36371639     AOna    T    C        0      0        2 
  28 chr28_36371639     ASom    T    C        0      0        2 
  28 chr28_36371639     HCab    T    C      0.5      1        2 
  28 chr28_36371639     HPrz    T    C        0      0        2 
  28 chr28_36371639     ZBoe    T    C        0      0        2 
  28 chr28_36371639     ZGre    T    C      0.5      1        2 
  28 chr28_36371639     ZHar    T    C        0      0        2 
  28 chr28_36371639   Sample    T    C        0      0        2 
  28 chr28_36372645     AAsi    A    G        0      0        2 
  28 chr28_36372645     AKia    A    G        0      0        2 
  28 chr28_36372645     AOna    A    G        0      0        2 
  28 chr28_36372645     ASom    A    G        0      0        2 
  28 chr28_36372645     HCab    A    G        0      0        2 
  28 chr28_36372645     HPrz    A    G        0      0        2 
  28 chr28_36372645     ZBoe    A    G        0      0        2 
  28 chr28_36372645     ZGre    A    G      0.5      1        2 
  28 chr28_36372645     ZHar    A    G        0      0        2 
  28 chr28_36372645   Sample    A    G        0      0        2 
  28 chr28_36374576     AAsi    A    G        0      0        2 
  28 chr28_36374576     AKia    A    G        0      0        2 
  28 chr28_36374576     AOna    A    G        0      0        2 
  28 chr28_36374576     ASom    A    G        0      0        2 
  28 chr28_36374576     HCab    A    G        0      0        2 
  28 chr28_36374576     HPrz    A    G        1      2        2 
  28 chr28_36374576     ZBoe    A    G        0      0        2 
  28 chr28_36374576     ZGre    A    G        0      0        2 
  28 chr28_36374576     ZHar    A    G        0      0        2 
  28 chr28_36374576   Sample    A    G        0      0        2 
  28 chr28_36379843     AAsi    T    A        0      0        2 
  28 chr28_36379843     AKia    T    A        0      0        2 
  28 chr28_36379843     AOna    T    A        0      0        2 
  28 chr28_36379843     ASom    T    A        0      0        2 
  28 chr28_36379843     HCab    T    A        0      0        2 
  28 chr28_36379843     HPrz    T    A        0      0        2 
  28 chr28_36379843     ZBoe    T    A        0      0        2 
  28 chr28_36379843     ZGre    T    A        0      0        2 
  28 chr28_36379843     ZHar    T    A        1      2        2 
  28 chr28_36379843   Sample    T    A        0      0        2 
  28 chr28_36384970     AAsi    G    A        0      0        2 
  28 chr28_36384970     AKia    G    A        0      0        2 
  28 chr28_36384970     AOna    G    A        0      0        2 
  28 chr28_36384970     ASom    G    A        0      0        2 
  28 chr28_36384970     HCab    G    A        0      0        2 
  28 chr28_36384970     HPrz    G    A        0      0        2 
  28 chr28_36384970     ZBoe    G    A        0      0        2 
  28 chr28_36384970     ZGre    G    A      0.5      1        2 
  28 chr28_36384970     ZHar    G    A        0      0        2 
  28 chr28_36384970   Sample    G    A        0      0        2 
  28 chr28_36388454     AAsi    C    T        0      0        2 
  28 chr28_36388454     AKia    C    T        0      0        2 
  28 chr28_36388454     AOna    C    T        0      0        2 
  28 chr28_36388454     ASom    C    T        1      2        2 
  28 chr28_36388454     HCab    C    T        0      0        2 
  28 chr28_36388454     HPrz    C    T        0      0        2 
  28 chr28_36388454     ZBoe    C    T        0      0        2 
  28 chr28_36388454     ZGre    C    T        0      0        2 
  28 chr28_36388454     ZHar    C    T        0      0        2 
  28 chr28_36388454   Sample    C    T        0      0        2 
  28 chr28_36389272     AAsi    C    A        0      0        2 
  28 chr28_36389272     AKia    C    A      0.5      1        2 
  28 chr28_36389272     AOna    C    A        0      0        2 
  28 chr28_36389272     ASom    C    A        0      0        2 
  28 chr28_36389272     HCab    C    A        0      0        2 
  28 chr28_36389272     HPrz    C    A        0      0        2 
  28 chr28_36389272     ZBoe    C    A        0      0        2 
  28 chr28_36389272     ZGre    C    A        0      0        2 
  28 chr28_36389272     ZHar    C    A        0      0        2 
  28 chr28_36389272   Sample    C    A        0      0        2 
  28 chr28_36389283     AAsi    T    C        0      0        2 
  28 chr28_36389283     AKia    T    C      0.5      1        2 
  28 chr28_36389283     AOna    T    C        0      0        2 
  28 chr28_36389283     ASom    T    C        0      0        2 
  28 chr28_36389283     HCab    T    C        0      0        2 
  28 chr28_36389283     HPrz    T    C        0      0        2 
  28 chr28_36389283     ZBoe    T    C        0      0        2 
  28 chr28_36389283     ZGre    T    C        0      0        2 
  28 chr28_36389283     ZHar    T    C        0      0        2 
  28 chr28_36389283   Sample    T    C        0      0        2 
  28 chr28_36389471     AAsi    A    G        0      0        2 
  28 chr28_36389471     AKia    A    G        0      0        2 
  28 chr28_36389471     AOna    A    G        0      0        2 
  28 chr28_36389471     ASom    A    G        1      2        2 
  28 chr28_36389471     HCab    A    G        0      0        2 
  28 chr28_36389471     HPrz    A    G        0      0        2 
  28 chr28_36389471     ZBoe    A    G        0      0        2 
  28 chr28_36389471     ZGre    A    G        0      0        2 
  28 chr28_36389471     ZHar    A    G        0      0        2 
  28 chr28_36389471   Sample    A    G        0      0        2 
  28 chr28_36392220     AAsi    A    C        0      0        2 
  28 chr28_36392220     AKia    A    C        0      0        2 
  28 chr28_36392220     AOna    A    C        0      0        2 
  28 chr28_36392220     ASom    A    C        0      0        2 
  28 chr28_36392220     HCab    A    C        1      2        2 
  28 chr28_36392220     HPrz    A    C        1      2        2 
  28 chr28_36392220     ZBoe    A    C        0      0        2 
  28 chr28_36392220     ZGre    A    C        0      0        2 
  28 chr28_36392220     ZHar    A    C        0      0        2 
  28 chr28_36392220   Sample    A    C        0      0        2 
  28 chr28_36392652     AAsi    A    G        0      0        2 
  28 chr28_36392652     AKia    A    G      0.5      1        2 
  28 chr28_36392652     AOna    A    G        1      2        2 
  28 chr28_36392652     ASom    A    G        0      0        2 
  28 chr28_36392652     HCab    A    G        0      0        2 
  28 chr28_36392652     HPrz    A    G        0      0        2 
  28 chr28_36392652     ZBoe    A    G        0      0        2 
  28 chr28_36392652     ZGre    A    G        0      0        2 
  28 chr28_36392652     ZHar    A    G        0      0        2 
  28 chr28_36392652   Sample    A    G        0      0        2 
  28 chr28_36394714     AAsi    T    C        0      0        2 
  28 chr28_36394714     AKia    T    C      0.5      1        2 
  28 chr28_36394714     AOna    T    C        0      0        2 
  28 chr28_36394714     ASom    T    C        0      0        2 
  28 chr28_36394714     HCab    T    C        0      0        2 
  28 chr28_36394714     HPrz    T    C        0      0        2 
  28 chr28_36394714     ZBoe    T    C        0      0        2 
  28 chr28_36394714     ZGre    T    C        0      0        2 
  28 chr28_36394714     ZHar    T    C        0      0        2 
  28 chr28_36394714   Sample    T    C        0      0        2 
  28 chr28_36397853     AAsi    T    C        0      0        2 
  28 chr28_36397853     AKia    T    C        0      0        2 
  28 chr28_36397853     AOna    T    C        0      0        2 
  28 chr28_36397853     ASom    T    C        0      0        2 
  28 chr28_36397853     HCab    T    C        1      2        2 
  28 chr28_36397853     HPrz    T    C        1      2        2 
  28 chr28_36397853     ZBoe    T    C        0      0        2 
  28 chr28_36397853     ZGre    T    C        0      0        2 
  28 chr28_36397853     ZHar    T    C        0      0        2 
  28 chr28_36397853   Sample    T    C        0      0        2 
  28 chr28_36400508     AAsi    G    T        0      0        2 
  28 chr28_36400508     AKia    G    T        0      0        2 
  28 chr28_36400508     AOna    G    T        0      0        2 
  28 chr28_36400508     ASom    G    T        0      0        2 
  28 chr28_36400508     HCab    G    T        1      2        2 
  28 chr28_36400508     HPrz    G    T        1      2        2 
  28 chr28_36400508     ZBoe    G    T        0      0        2 
  28 chr28_36400508     ZGre    G    T        0      0        2 
  28 chr28_36400508     ZHar    G    T        0      0        2 
  28 chr28_36400508   Sample    G    T        0      0        2 
  28 chr28_36407180     AAsi    C    G        0      0        2 
  28 chr28_36407180     AKia    C    G      0.5      1        2 
  28 chr28_36407180     AOna    C    G      0.5      1        2 
  28 chr28_36407180     ASom    C    G        0      0        2 
  28 chr28_36407180     HCab    C    G        0      0        2 
  28 chr28_36407180     HPrz    C    G        0      0        2 
  28 chr28_36407180     ZBoe    C    G        0      0        2 
  28 chr28_36407180     ZGre    C    G        0      0        2 
  28 chr28_36407180     ZHar    C    G        0      0        2 
  28 chr28_36407180   Sample    C    G        0      0        2 
  28 chr28_36407917     AAsi    T    C        0      0        2 
  28 chr28_36407917     AKia    T    C      0.5      1        2 
  28 chr28_36407917     AOna    T    C        0      0        2 
  28 chr28_36407917     ASom    T    C        0      0        2 
  28 chr28_36407917     HCab    T    C        0      0        2 
  28 chr28_36407917     HPrz    T    C        0      0        2 
  28 chr28_36407917     ZBoe    T    C        0      0        2 
  28 chr28_36407917     ZGre    T    C        0      0        2 
  28 chr28_36407917     ZHar    T    C        0      0        2 
  28 chr28_36407917   Sample    T    C        0      0        2 
  28 chr28_36408181     AAsi    A    C        0      0        2 
  28 chr28_36408181     AKia    A    C        0      0        2 
  28 chr28_36408181     AOna    A    C        0      0        2 
  28 chr28_36408181     ASom    A    C        0      0        2 
  28 chr28_36408181     HCab    A    C        1      2        2 
  28 chr28_36408181     HPrz    A    C        1      2        2 
  28 chr28_36408181     ZBoe    A    C        0      0        2 
  28 chr28_36408181     ZGre    A    C        0      0        2 
  28 chr28_36408181     ZHar    A    C        0      0        2 
  28 chr28_36408181   Sample    A    C        0      0        2 
  28 chr28_36408434     AAsi    A    G        0      0        2 
  28 chr28_36408434     AKia    A    G        0      0        2 
  28 chr28_36408434     AOna    A    G        0      0        2 
  28 chr28_36408434     ASom    A    G        0      0        2 
  28 chr28_36408434     HCab    A    G        0      0        2 
  28 chr28_36408434     HPrz    A    G        0      0        2 
  28 chr28_36408434     ZBoe    A    G      0.5      1        2 
  28 chr28_36408434     ZGre    A    G        0      0        2 
  28 chr28_36408434     ZHar    A    G        0      0        2 
  28 chr28_36408434   Sample    A    G        0      0        2 
  28 chr28_36410885     AAsi    A    G        0      0        2 
  28 chr28_36410885     AKia    A    G        0      0        2 
  28 chr28_36410885     AOna    A    G        0      0        2 
  28 chr28_36410885     ASom    A    G        0      0        2 
  28 chr28_36410885     HCab    A    G        0      0        2 
  28 chr28_36410885     HPrz    A    G        0      0        2 
  28 chr28_36410885     ZBoe    A    G        0      0        2 
  28 chr28_36410885     ZGre    A    G        0      0        2 
  28 chr28_36410885     ZHar    A    G      0.5      1        2 
  28 chr28_36410885   Sample    A    G        0      0        2 
  28 chr28_36413095     AAsi    A    C        0      0        2 
  28 chr28_36413095     AKia    A    C        0      0        2 
  28 chr28_36413095     AOna    A    C        0      0        2 
  28 chr28_36413095     ASom    A    C        0      0        2 
  28 chr28_36413095     HCab    A    C        0      0        2 
  28 chr28_36413095     HPrz    A    C        0      0        2 
  28 chr28_36413095     ZBoe    A    C        0      0        2 
  28 chr28_36413095     ZGre    A    C      0.5      1        2 
  28 chr28_36413095     ZHar    A    C        0      0        2 
  28 chr28_36413095   Sample    A    C        0      0        2 
  28 chr28_36413149     AAsi    T    C        0      0        2 
  28 chr28_36413149     AKia    T    C        0      0        2 
  28 chr28_36413149     AOna    T    C        0      0        2 
  28 chr28_36413149     ASom    T    C        0      0        2 
  28 chr28_36413149     HCab    T    C        0      0        2 
  28 chr28_36413149     HPrz    T    C        0      0        2 
  28 chr28_36413149     ZBoe    T    C        0      0        2 
  28 chr28_36413149     ZGre    T    C        0      0        2 
  28 chr28_36413149     ZHar    T    C        1      2        2 
  28 chr28_36413149   Sample    T    C        0      0        2 
  28 chr28_36413412     AAsi    T    C        0      0        2 
  28 chr28_36413412     AKia    T    C        0      0        2 
  28 chr28_36413412     AOna    T    C        0      0        2 
  28 chr28_36413412     ASom    T    C        0      0        2 
  28 chr28_36413412     HCab    T    C        0      0        2 
  28 chr28_36413412     HPrz    T    C        0      0        2 
  28 chr28_36413412     ZBoe    T    C      0.5      1        2 
  28 chr28_36413412     ZGre    T    C        0      0        2 
  28 chr28_36413412     ZHar    T    C        0      0        2 
  28 chr28_36413412   Sample    T    C        0      0        2 
  28 chr28_36413456     AAsi    T    G      0.5      1        2 
  28 chr28_36413456     AKia    T    G        0      0        2 
  28 chr28_36413456     AOna    T    G        0      0        2 
  28 chr28_36413456     ASom    T    G        0      0        2 
  28 chr28_36413456     HCab    T    G        0      0        2 
  28 chr28_36413456     HPrz    T    G        0      0        2 
  28 chr28_36413456     ZBoe    T    G        0      0        2 
  28 chr28_36413456     ZGre    T    G        0      0        2 
  28 chr28_36413456     ZHar    T    G        0      0        2 
  28 chr28_36413456   Sample    T    G        1      2        2 
  28 chr28_36413936     AAsi    G    C        0      0        2 
  28 chr28_36413936     AKia    G    C        0      0        2 
  28 chr28_36413936     AOna    G    C        0      0        2 
  28 chr28_36413936     ASom    G    C        0      0        2 
  28 chr28_36413936     HCab    G    C        0      0        2 
  28 chr28_36413936     HPrz    G    C        0      0        2 
  28 chr28_36413936     ZBoe    G    C      0.5      1        2 
  28 chr28_36413936     ZGre    G    C        0      0        2 
  28 chr28_36413936     ZHar    G    C        0      0        2 
  28 chr28_36413936   Sample    G    C        0      0        2 
  28 chr28_36419366     AAsi    C    T        0      0        2 
  28 chr28_36419366     AKia    C    T        0      0        2 
  28 chr28_36419366     AOna    C    T        0      0        2 
  28 chr28_36419366     ASom    C    T        0      0        2 
  28 chr28_36419366     HCab    C    T        1      2        2 
  28 chr28_36419366     HPrz    C    T        1      2        2 
  28 chr28_36419366     ZBoe    C    T        0      0        2 
  28 chr28_36419366     ZGre    C    T        0      0        2 
  28 chr28_36419366     ZHar    C    T        0      0        2 
  28 chr28_36419366   Sample    C    T        0      0        2 
  28 chr28_36420930     AAsi    A    G        0      0        2 
  28 chr28_36420930     AKia    A    G        0      0        2 
  28 chr28_36420930     AOna    A    G        0      0        2 
  28 chr28_36420930     ASom    A    G        0      0        2 
  28 chr28_36420930     HCab    A    G        0      0        2 
  28 chr28_36420930     HPrz    A    G        0      0        2 
  28 chr28_36420930     ZBoe    A    G        0      0        2 
  28 chr28_36420930     ZGre    A    G        0      0        2 
  28 chr28_36420930     ZHar    A    G        1      2        2 
  28 chr28_36420930   Sample    A    G        0      0        2 
  28 chr28_36424417     AAsi    T    C        0      0        2 
  28 chr28_36424417     AKia    T    C        0      0        2 
  28 chr28_36424417     AOna    T    C        0      0        2 
  28 chr28_36424417     ASom    T    C        0      0        2 
  28 chr28_36424417     HCab    T    C        0      0        2 
  28 chr28_36424417     HPrz    T    C        1      2        2 
  28 chr28_36424417     ZBoe    T    C        0      0        2 
  28 chr28_36424417     ZGre    T    C        0      0        2 
  28 chr28_36424417     ZHar    T    C        0      0        2 
  28 chr28_36424417   Sample    T    C        0      0        2 
  28 chr28_36427677     AAsi    A    G        0      0        2 
  28 chr28_36427677     AKia    A    G        0      0        2 
  28 chr28_36427677     AOna    A    G        0      0        2 
  28 chr28_36427677     ASom    A    G        0      0        2 
  28 chr28_36427677     HCab    A    G        1      2        2 
  28 chr28_36427677     HPrz    A    G        1      2        2 
  28 chr28_36427677     ZBoe    A    G        0      0        2 
  28 chr28_36427677     ZGre    A    G        0      0        2 
  28 chr28_36427677     ZHar    A    G        0      0        2 
  28 chr28_36427677   Sample    A    G        0      0        2 
  28 chr28_36435839     AAsi    C    G        0      0        2 
  28 chr28_36435839     AKia    C    G      0.5      1        2 
  28 chr28_36435839     AOna    C    G        0      0        2 
  28 chr28_36435839     ASom    C    G        0      0        2 
  28 chr28_36435839     HCab    C    G        0      0        2 
  28 chr28_36435839     HPrz    C    G        0      0        2 
  28 chr28_36435839     ZBoe    C    G        0      0        2 
  28 chr28_36435839     ZGre    C    G        0      0        2 
  28 chr28_36435839     ZHar    C    G        0      0        2 
  28 chr28_36435839   Sample    C    G        0      0        2 
  28 chr28_36438360     AAsi    T    C        0      0        2 
  28 chr28_36438360     AKia    T    C        0      0        2 
  28 chr28_36438360     AOna    T    C        0      0        2 
  28 chr28_36438360     ASom    T    C        0      0        2 
  28 chr28_36438360     HCab    T    C        1      2        2 
  28 chr28_36438360     HPrz    T    C        1      2        2 
  28 chr28_36438360     ZBoe    T    C        0      0        2 
  28 chr28_36438360     ZGre    T    C        0      0        2 
  28 chr28_36438360     ZHar    T    C        0      0        2 
  28 chr28_36438360   Sample    T    C        1      2        2 
  28 chr28_36440062     AAsi    A    G        0      0        2 
  28 chr28_36440062     AKia    A    G        0      0        2 
  28 chr28_36440062     AOna    A    G        0      0        2 
  28 chr28_36440062     ASom    A    G        0      0        2 
  28 chr28_36440062     HCab    A    G        0      0        2 
  28 chr28_36440062     HPrz    A    G        0      0        2 
  28 chr28_36440062     ZBoe    A    G        0      0        2 
  28 chr28_36440062     ZGre    A    G        0      0        2 
  28 chr28_36440062     ZHar    A    G        1      2        2 
  28 chr28_36440062   Sample    A    G        0      0        2 
  28 chr28_36441323     AAsi    A    G        0      0        2 
  28 chr28_36441323     AKia    A    G      0.5      1        2 
  28 chr28_36441323     AOna    A    G        0      0        2 
  28 chr28_36441323     ASom    A    G        0      0        2 
  28 chr28_36441323     HCab    A    G        0      0        2 
  28 chr28_36441323     HPrz    A    G        0      0        2 
  28 chr28_36441323     ZBoe    A    G        0      0        2 
  28 chr28_36441323     ZGre    A    G        0      0        2 
  28 chr28_36441323     ZHar    A    G        0      0        2 
  28 chr28_36441323   Sample    A    G        0      0        2 
  28 chr28_36444302     AAsi    T    C        0      0        2 
  28 chr28_36444302     AKia    T    C      0.5      1        2 
  28 chr28_36444302     AOna    T    C        0      0        2 
  28 chr28_36444302     ASom    T    C        0      0        2 
  28 chr28_36444302     HCab    T    C        0      0        2 
  28 chr28_36444302     HPrz    T    C        0      0        2 
  28 chr28_36444302     ZBoe    T    C        0      0        2 
  28 chr28_36444302     ZGre    T    C        0      0        2 
  28 chr28_36444302     ZHar    T    C        0      0        2 
  28 chr28_36444302   Sample    T    C        0      0        2 
  28 chr28_36445475     AAsi    G    C        0      0        2 
  28 chr28_36445475     AKia    G    C        0      0        2 
  28 chr28_36445475     AOna    G    C        0      0        2 
  28 chr28_36445475     ASom    G    C        0      0        2 
  28 chr28_36445475     HCab    G    C        0      0        2 
  28 chr28_36445475     HPrz    G    C        0      0        2 
  28 chr28_36445475     ZBoe    G    C        0      0        2 
  28 chr28_36445475     ZGre    G    C        0      0        2 
  28 chr28_36445475     ZHar    G    C        1      2        2 
  28 chr28_36445475   Sample    G    C        0      0        2 
  28 chr28_36448511     AAsi    G    A        0      0        2 
  28 chr28_36448511     AKia    G    A        0      0        2 
  28 chr28_36448511     AOna    G    A        0      0        2 
  28 chr28_36448511     ASom    G    A        0      0        2 
  28 chr28_36448511     HCab    G    A        0      0        2 
  28 chr28_36448511     HPrz    G    A        0      0        2 
  28 chr28_36448511     ZBoe    G    A        0      0        2 
  28 chr28_36448511     ZGre    G    A        1      2        2 
  28 chr28_36448511     ZHar    G    A        0      0        2 
  28 chr28_36448511   Sample    G    A        0      0        2 
  28 chr28_36450152     AAsi    C    T        0      0        2 
  28 chr28_36450152     AKia    C    T        0      0        2 
  28 chr28_36450152     AOna    C    T        0      0        2 
  28 chr28_36450152     ASom    C    T        0      0        2 
  28 chr28_36450152     HCab    C    T        1      2        2 
  28 chr28_36450152     HPrz    C    T        1      2        2 
  28 chr28_36450152     ZBoe    C    T        0      0        2 
  28 chr28_36450152     ZGre    C    T        0      0        2 
  28 chr28_36450152     ZHar    C    T        0      0        2 
  28 chr28_36450152   Sample    C    T        0      0        2 
  28 chr28_36450733     AAsi    A    C        0      0        2 
  28 chr28_36450733     AKia    A    C        0      0        2 
  28 chr28_36450733     AOna    A    C        0      0        2 
  28 chr28_36450733     ASom    A    C        0      0        2 
  28 chr28_36450733     HCab    A    C      0.5      1        2 
  28 chr28_36450733     HPrz    A    C        0      0        2 
  28 chr28_36450733     ZBoe    A    C        0      0        2 
  28 chr28_36450733     ZGre    A    C        0      0        2 
  28 chr28_36450733     ZHar    A    C        0      0        2 
  28 chr28_36450733   Sample    A    C        0      0        2 
  28 chr28_36451048     AAsi    G    C        0      0        2 
  28 chr28_36451048     AKia    G    C        0      0        2 
  28 chr28_36451048     AOna    G    C        0      0        2 
  28 chr28_36451048     ASom    G    C        0      0        2 
  28 chr28_36451048     HCab    G    C      0.5      1        2 
  28 chr28_36451048     HPrz    G    C        0      0        2 
  28 chr28_36451048     ZBoe    G    C        0      0        2 
  28 chr28_36451048     ZGre    G    C        0      0        2 
  28 chr28_36451048     ZHar    G    C        0      0        2 
  28 chr28_36451048   Sample    G    C        0      0        2 
  28 chr28_36452831     AAsi    G    A        0      0        2 
  28 chr28_36452831     AKia    G    A        0      0        2 
  28 chr28_36452831     AOna    G    A        0      0        2 
  28 chr28_36452831     ASom    G    A        0      0        2 
  28 chr28_36452831     HCab    G    A        0      0        2 
  28 chr28_36452831     HPrz    G    A        0      0        2 
  28 chr28_36452831     ZBoe    G    A        0      0        2 
  28 chr28_36452831     ZGre    G    A      0.5      1        2 
  28 chr28_36452831     ZHar    G    A        0      0        2 
  28 chr28_36452831   Sample    G    A        0      0        2 
  28 chr28_36461598     AAsi    T    G        0      0        2 
  28 chr28_36461598     AKia    T    G      0.5      1        2 
  28 chr28_36461598     AOna    T    G        0      0        2 
  28 chr28_36461598     ASom    T    G        0      0        2 
  28 chr28_36461598     HCab    T    G        0      0        2 
  28 chr28_36461598     HPrz    T    G        0      0        2 
  28 chr28_36461598     ZBoe    T    G        0      0        2 
  28 chr28_36461598     ZGre    T    G        0      0        2 
  28 chr28_36461598     ZHar    T    G        0      0        2 
  28 chr28_36461598   Sample    T    G        0      0        2 
  28 chr28_36461793     AAsi    C    G        0      0        2 
  28 chr28_36461793     AKia    C    G        0      0        2 
  28 chr28_36461793     AOna    C    G        0      0        2 
  28 chr28_36461793     ASom    C    G        0      0        2 
  28 chr28_36461793     HCab    C    G        0      0        2 
  28 chr28_36461793     HPrz    C    G        0      0        2 
  28 chr28_36461793     ZBoe    C    G        0      0        2 
  28 chr28_36461793     ZGre    C    G      0.5      1        2 
  28 chr28_36461793     ZHar    C    G        0      0        2 
  28 chr28_36461793   Sample    C    G        0      0        2 
  28 chr28_36464871     AAsi    C    G        0      0        2 
  28 chr28_36464871     AKia    C    G      0.5      1        2 
  28 chr28_36464871     AOna    C    G        1      2        2 
  28 chr28_36464871     ASom    C    G        0      0        2 
  28 chr28_36464871     HCab    C    G        0      0        2 
  28 chr28_36464871     HPrz    C    G        0      0        2 
  28 chr28_36464871     ZBoe    C    G        0      0        2 
  28 chr28_36464871     ZGre    C    G        0      0        2 
  28 chr28_36464871     ZHar    C    G        0      0        2 
  28 chr28_36464871   Sample    C    G        0      0        2 
  28 chr28_36467812     AAsi    T    C        0      0        2 
  28 chr28_36467812     AKia    T    C        0      0        2 
  28 chr28_36467812     AOna    T    C        0      0        2 
  28 chr28_36467812     ASom    T    C        0      0        2 
  28 chr28_36467812     HCab    T    C        0      0        2 
  28 chr28_36467812     HPrz    T    C        0      0        2 
  28 chr28_36467812     ZBoe    T    C      0.5      1        2 
  28 chr28_36467812     ZGre    T    C        0      0        2 
  28 chr28_36467812     ZHar    T    C        0      0        2 
  28 chr28_36467812   Sample    T    C        0      0        2 
  28 chr28_36472548     AAsi    A    G        0      0        2 
  28 chr28_36472548     AKia    A    G        0      0        2 
  28 chr28_36472548     AOna    A    G        0      0        2 
  28 chr28_36472548     ASom    A    G        0      0        2 
  28 chr28_36472548     HCab    A    G        0      0        2 
  28 chr28_36472548     HPrz    A    G        0      0        2 
  28 chr28_36472548     ZBoe    A    G        0      0        2 
  28 chr28_36472548     ZGre    A    G      0.5      1        2 
  28 chr28_36472548     ZHar    A    G        0      0        2 
  28 chr28_36472548   Sample    A    G        0      0        2 
  28 chr28_36478621     AAsi    C    T        0      0        2 
  28 chr28_36478621     AKia    C    T        1      2        2 
  28 chr28_36478621     AOna    C    T        0      0        2 
  28 chr28_36478621     ASom    C    T        0      0        2 
  28 chr28_36478621     HCab    C    T        0      0        2 
  28 chr28_36478621     HPrz    C    T        0      0        2 
  28 chr28_36478621     ZBoe    C    T        0      0        2 
  28 chr28_36478621     ZGre    C    T        0      0        2 
  28 chr28_36478621     ZHar    C    T        0      0        2 
  28 chr28_36478621   Sample    C    T        0      0        2 
  28 chr28_36490377     AAsi    T    C        0      0        2 
  28 chr28_36490377     AKia    T    C        0      0        2 
  28 chr28_36490377     AOna    T    C        0      0        2 
  28 chr28_36490377     ASom    T    C        0      0        2 
  28 chr28_36490377     HCab    T    C        0      0        2 
  28 chr28_36490377     HPrz    T    C        0      0        2 
  28 chr28_36490377     ZBoe    T    C      0.5      1        2 
  28 chr28_36490377     ZGre    T    C        0      0        2 
  28 chr28_36490377     ZHar    T    C        0      0        2 
  28 chr28_36490377   Sample    T    C        0      0        2 
  28 chr28_36492506     AAsi    A    G        0      0        2 
  28 chr28_36492506     AKia    A    G        0      0        2 
  28 chr28_36492506     AOna    A    G        0      0        2 
  28 chr28_36492506     ASom    A    G        1      2        2 
  28 chr28_36492506     HCab    A    G        0      0        2 
  28 chr28_36492506     HPrz    A    G        0      0        2 
  28 chr28_36492506     ZBoe    A    G        0      0        2 
  28 chr28_36492506     ZGre    A    G      0.5      1        2 
  28 chr28_36492506     ZHar    A    G        0      0        2 
  28 chr28_36492506   Sample    A    G        0      0        2 
  28 chr28_36499860     AAsi    A    G      0.5      1        2 
  28 chr28_36499860     AKia    A    G      0.5      1        2 
  28 chr28_36499860     AOna    A    G      0.5      1        2 
  28 chr28_36499860     ASom    A    G        0      0        2 
  28 chr28_36499860     HCab    A    G        0      0        2 
  28 chr28_36499860     HPrz    A    G        0      0        2 
  28 chr28_36499860     ZBoe    A    G      0.5      1        2 
  28 chr28_36499860     ZGre    A    G      0.5      1        2 
  28 chr28_36499860     ZHar    A    G      0.5      1        2 
  28 chr28_36499860   Sample    A    G        0      0        2 
  28 chr28_36509819     AAsi    A    G        0      0        2 
  28 chr28_36509819     AKia    A    G      0.5      1        2 
  28 chr28_36509819     AOna    A    G        0      0        2 
  28 chr28_36509819     ASom    A    G        0      0        2 
  28 chr28_36509819     HCab    A    G        0      0        2 
  28 chr28_36509819     HPrz    A    G        0      0        2 
  28 chr28_36509819     ZBoe    A    G        0      0        2 
  28 chr28_36509819     ZGre    A    G        0      0        2 
  28 chr28_36509819     ZHar    A    G        0      0        2 
  28 chr28_36509819   Sample    A    G        0      0        2 
  28 chr28_36512749     AAsi    T    C        0      0        2 
  28 chr28_36512749     AKia    T    C      0.5      1        2 
  28 chr28_36512749     AOna    T    C        0      0        2 
  28 chr28_36512749     ASom    T    C        0      0        2 
  28 chr28_36512749     HCab    T    C        0      0        2 
  28 chr28_36512749     HPrz    T    C        0      0        2 
  28 chr28_36512749     ZBoe    T    C        0      0        2 
  28 chr28_36512749     ZGre    T    C        0      0        2 
  28 chr28_36512749     ZHar    T    C        0      0        2 
  28 chr28_36512749   Sample    T    C        0      0        2 
  28 chr28_36514044     AAsi    T    C        0      0        2 
  28 chr28_36514044     AKia    T    C        0      0        2 
  28 chr28_36514044     AOna    T    C        0      0        2 
  28 chr28_36514044     ASom    T    C        1      2        2 
  28 chr28_36514044     HCab    T    C        0      0        2 
  28 chr28_36514044     HPrz    T    C        0      0        2 
  28 chr28_36514044     ZBoe    T    C        0      0        2 
  28 chr28_36514044     ZGre    T    C        0      0        2 
  28 chr28_36514044     ZHar    T    C        0      0        2 
  28 chr28_36514044   Sample    T    C        0      0        2 
  28 chr28_36515412     AAsi    C    G        0      0        2 
  28 chr28_36515412     AKia    C    G        1      2        2 
  28 chr28_36515412     AOna    C    G      0.5      1        2 
  28 chr28_36515412     ASom    C    G        0      0        2 
  28 chr28_36515412     HCab    C    G        0      0        2 
  28 chr28_36515412     HPrz    C    G        0      0        2 
  28 chr28_36515412     ZBoe    C    G        0      0        2 
  28 chr28_36515412     ZGre    C    G        0      0        2 
  28 chr28_36515412     ZHar    C    G        0      0        2 
  28 chr28_36515412   Sample    C    G        0      0        2 
  28 chr28_36519616     AAsi    C    T        0      0        2 
  28 chr28_36519616     AKia    C    T        0      0        2 
  28 chr28_36519616     AOna    C    T        0      0        2 
  28 chr28_36519616     ASom    C    T        0      0        2 
  28 chr28_36519616     HCab    C    T        0      0        2 
  28 chr28_36519616     HPrz    C    T      0.5      1        2 
  28 chr28_36519616     ZBoe    C    T        0      0        2 
  28 chr28_36519616     ZGre    C    T        0      0        2 
  28 chr28_36519616     ZHar    C    T        0      0        2 
  28 chr28_36519616   Sample    C    T        0      0        2 
  28 chr28_36523787     AAsi    T    C        0      0        2 
  28 chr28_36523787     AKia    T    C        0      0        2 
  28 chr28_36523787     AOna    T    C        0      0        2 
  28 chr28_36523787     ASom    T    C        0      0        2 
  28 chr28_36523787     HCab    T    C        0      0        2 
  28 chr28_36523787     HPrz    T    C      0.5      1        2 
  28 chr28_36523787     ZBoe    T    C        0      0        2 
  28 chr28_36523787     ZGre    T    C        0      0        2 
  28 chr28_36523787     ZHar    T    C        0      0        2 
  28 chr28_36523787   Sample    T    C        0      0        2 
  28 chr28_36524892     AAsi    T    C        0      0        2 
  28 chr28_36524892     AKia    T    C        0      0        2 
  28 chr28_36524892     AOna    T    C        0      0        2 
  28 chr28_36524892     ASom    T    C        0      0        2 
  28 chr28_36524892     HCab    T    C        0      0        2 
  28 chr28_36524892     HPrz    T    C        0      0        2 
  28 chr28_36524892     ZBoe    T    C        0      0        2 
  28 chr28_36524892     ZGre    T    C      0.5      1        2 
  28 chr28_36524892     ZHar    T    C        0      0        2 
  28 chr28_36524892   Sample    T    C        0      0        2 
  28 chr28_36544180     AAsi    C    G        0      0        2 
  28 chr28_36544180     AKia    C    G        0      0        2 
  28 chr28_36544180     AOna    C    G        0      0        2 
  28 chr28_36544180     ASom    C    G        0      0        2 
  28 chr28_36544180     HCab    C    G        1      2        2 
  28 chr28_36544180     HPrz    C    G        1      2        2 
  28 chr28_36544180     ZBoe    C    G        0      0        2 
  28 chr28_36544180     ZGre    C    G        0      0        2 
  28 chr28_36544180     ZHar    C    G        0      0        2 
  28 chr28_36544180   Sample    C    G        0      0        2 
  28 chr28_36549826     AAsi    T    C        0      0        2 
  28 chr28_36549826     AKia    T    C        0      0        2 
  28 chr28_36549826     AOna    T    C        0      0        2 
```
