## Supplementary File 5. Zonkey (Schubert et al. 2017) report for donkey specimen Ancient5. for "No genetic evidence yet for hinnies at Mazongshan (400-160 BCE), northwestern China": incl_ts.frq.strat (part 282 of 295)

```
  28 chr28_36549826     ASom    T    C        0      0        2 
  28 chr28_36549826     HCab    T    C        0      0        2 
  28 chr28_36549826     HPrz    T    C        0      0        2 
  28 chr28_36549826     ZBoe    T    C        0      0        2 
  28 chr28_36549826     ZGre    T    C      0.5      1        2 
  28 chr28_36549826     ZHar    T    C        0      0        2 
  28 chr28_36549826   Sample    T    C        0      0        2 
  28 chr28_36563273     AAsi    C    T        0      0        2 
  28 chr28_36563273     AKia    C    T        0      0        2 
  28 chr28_36563273     AOna    C    T        0      0        2 
  28 chr28_36563273     ASom    C    T        0      0        2 
  28 chr28_36563273     HCab    C    T        1      2        2 
  28 chr28_36563273     HPrz    C    T        1      2        2 
  28 chr28_36563273     ZBoe    C    T        0      0        2 
  28 chr28_36563273     ZGre    C    T        0      0        2 
  28 chr28_36563273     ZHar    C    T        0      0        2 
  28 chr28_36563273   Sample    C    T        0      0        2 
  28 chr28_36566894     AAsi    C    T        0      0        2 
  28 chr28_36566894     AKia    C    T        0      0        2 
  28 chr28_36566894     AOna    C    T        0      0        2 
  28 chr28_36566894     ASom    C    T        0      0        2 
  28 chr28_36566894     HCab    C    T        0      0        2 
  28 chr28_36566894     HPrz    C    T        0      0        2 
  28 chr28_36566894     ZBoe    C    T      0.5      1        2 
  28 chr28_36566894     ZGre    C    T        0      0        2 
  28 chr28_36566894     ZHar    C    T        0      0        2 
  28 chr28_36566894   Sample    C    T        0      0        2 
  28 chr28_36583930     AAsi    A    T        0      0        2 
  28 chr28_36583930     AKia    A    T        0      0        2 
  28 chr28_36583930     AOna    A    T        0      0        2 
  28 chr28_36583930     ASom    A    T        0      0        2 
  28 chr28_36583930     HCab    A    T        0      0        2 
  28 chr28_36583930     HPrz    A    T      0.5      1        2 
  28 chr28_36583930     ZBoe    A    T        0      0        2 
  28 chr28_36583930     ZGre    A    T        0      0        2 
  28 chr28_36583930     ZHar    A    T        0      0        2 
  28 chr28_36583930   Sample    A    T        0      0        2 
  28 chr28_36584165     AAsi    C    T      0.5      1        2 
  28 chr28_36584165     AKia    C    T        0      0        2 
  28 chr28_36584165     AOna    C    T        0      0        2 
  28 chr28_36584165     ASom    C    T        0      0        2 
  28 chr28_36584165     HCab    C    T        0      0        2 
  28 chr28_36584165     HPrz    C    T        0      0        2 
  28 chr28_36584165     ZBoe    C    T        0      0        2 
  28 chr28_36584165     ZGre    C    T        0      0        2 
  28 chr28_36584165     ZHar    C    T        0      0        2 
  28 chr28_36584165   Sample    C    T        1      2        2 
  28 chr28_36588855     AAsi    G    A        0      0        2 
  28 chr28_36588855     AKia    G    A        0      0        2 
  28 chr28_36588855     AOna    G    A        0      0        2 
  28 chr28_36588855     ASom    G    A        0      0        2 
  28 chr28_36588855     HCab    G    A        1      2        2 
  28 chr28_36588855     HPrz    G    A        1      2        2 
  28 chr28_36588855     ZBoe    G    A        0      0        2 
  28 chr28_36588855     ZGre    G    A        0      0        2 
  28 chr28_36588855     ZHar    G    A        0      0        2 
  28 chr28_36588855   Sample    G    A        0      0        2 
  28 chr28_36593709     AAsi    C    G        0      0        2 
  28 chr28_36593709     AKia    C    G        0      0        2 
  28 chr28_36593709     AOna    C    G        0      0        2 
  28 chr28_36593709     ASom    C    G        0      0        2 
  28 chr28_36593709     HCab    C    G      0.5      1        2 
  28 chr28_36593709     HPrz    C    G      0.5      1        2 
  28 chr28_36593709     ZBoe    C    G        0      0        2 
  28 chr28_36593709     ZGre    C    G        0      0        2 
  28 chr28_36593709     ZHar    C    G        0      0        2 
  28 chr28_36593709   Sample    C    G        0      0        2 
  28 chr28_36606185     AAsi    T    C        0      0        2 
  28 chr28_36606185     AKia    T    C        0      0        2 
  28 chr28_36606185     AOna    T    C        1      2        2 
  28 chr28_36606185     ASom    T    C        0      0        2 
  28 chr28_36606185     HCab    T    C        1      2        2 
  28 chr28_36606185     HPrz    T    C        1      2        2 
  28 chr28_36606185     ZBoe    T    C        0      0        2 
  28 chr28_36606185     ZGre    T    C        0      0        2 
  28 chr28_36606185     ZHar    T    C        0      0        2 
  28 chr28_36606185   Sample    T    C        0      0        2 
  28 chr28_36616673     AAsi    A    G        0      0        2 
  28 chr28_36616673     AKia    A    G        0      0        2 
  28 chr28_36616673     AOna    A    G        0      0        2 
  28 chr28_36616673     ASom    A    G        0      0        2 
  28 chr28_36616673     HCab    A    G        0      0        2 
  28 chr28_36616673     HPrz    A    G        0      0        2 
  28 chr28_36616673     ZBoe    A    G        0      0        2 
  28 chr28_36616673     ZGre    A    G        0      0        2 
  28 chr28_36616673     ZHar    A    G      0.5      1        2 
  28 chr28_36616673   Sample    A    G        0      0        2 
  28 chr28_36618029     AAsi    G    T      0.5      1        2 
  28 chr28_36618029     AKia    G    T        0      0        2 
  28 chr28_36618029     AOna    G    T        0      0        2 
  28 chr28_36618029     ASom    G    T        0      0        2 
  28 chr28_36618029     HCab    G    T        0      0        2 
  28 chr28_36618029     HPrz    G    T        0      0        2 
  28 chr28_36618029     ZBoe    G    T        0      0        2 
  28 chr28_36618029     ZGre    G    T        0      0        2 
  28 chr28_36618029     ZHar    G    T        0      0        2 
  28 chr28_36618029   Sample    G    T        1      2        2 
  28 chr28_36618432     AAsi    C    T        0      0        2 
  28 chr28_36618432     AKia    C    T        0      0        2 
  28 chr28_36618432     AOna    C    T        0      0        2 
  28 chr28_36618432     ASom    C    T        1      2        2 
  28 chr28_36618432     HCab    C    T        0      0        2 
  28 chr28_36618432     HPrz    C    T        0      0        2 
  28 chr28_36618432     ZBoe    C    T        0      0        2 
  28 chr28_36618432     ZGre    C    T        0      0        2 
  28 chr28_36618432     ZHar    C    T        0      0        2 
  28 chr28_36618432   Sample    C    T        0      0        2 
  28 chr28_36631126     AAsi    A    G        0      0        2 
  28 chr28_36631126     AKia    A    G        0      0        2 
  28 chr28_36631126     AOna    A    G        0      0        2 
  28 chr28_36631126     ASom    A    G        0      0        2 
  28 chr28_36631126     HCab    A    G        0      0        2 
  28 chr28_36631126     HPrz    A    G        0      0        2 
  28 chr28_36631126     ZBoe    A    G        0      0        2 
  28 chr28_36631126     ZGre    A    G      0.5      1        2 
  28 chr28_36631126     ZHar    A    G        0      0        2 
  28 chr28_36631126   Sample    A    G        0      0        2 
  28 chr28_36636559     AAsi    C    T        0      0        2 
  28 chr28_36636559     AKia    C    T        0      0        2 
  28 chr28_36636559     AOna    C    T        0      0        2 
  28 chr28_36636559     ASom    C    T        0      0        2 
  28 chr28_36636559     HCab    C    T        1      2        2 
  28 chr28_36636559     HPrz    C    T        1      2        2 
  28 chr28_36636559     ZBoe    C    T        0      0        2 
  28 chr28_36636559     ZGre    C    T        0      0        2 
  28 chr28_36636559     ZHar    C    T        0      0        2 
  28 chr28_36636559   Sample    C    T        0      0        2 
  28 chr28_36650670     AAsi    G    A        0      0        2 
  28 chr28_36650670     AKia    G    A        0      0        2 
  28 chr28_36650670     AOna    G    A        0      0        2 
  28 chr28_36650670     ASom    G    A        0      0        2 
  28 chr28_36650670     HCab    G    A        0      0        2 
  28 chr28_36650670     HPrz    G    A        0      0        2 
  28 chr28_36650670     ZBoe    G    A      0.5      1        2 
  28 chr28_36650670     ZGre    G    A        1      2        2 
  28 chr28_36650670     ZHar    G    A        0      0        2 
  28 chr28_36650670   Sample    G    A        0      0        2 
  28 chr28_36656338     AAsi    G    A        0      0        2 
  28 chr28_36656338     AKia    G    A        0      0        2 
  28 chr28_36656338     AOna    G    A        0      0        2 
  28 chr28_36656338     ASom    G    A        0      0        2 
  28 chr28_36656338     HCab    G    A        0      0        2 
  28 chr28_36656338     HPrz    G    A        0      0        2 
  28 chr28_36656338     ZBoe    G    A        0      0        2 
  28 chr28_36656338     ZGre    G    A        0      0        2 
  28 chr28_36656338     ZHar    G    A      0.5      1        2 
  28 chr28_36656338   Sample    G    A        0      0        2 
  28 chr28_36656727     AAsi    A    G        0      0        2 
  28 chr28_36656727     AKia    A    G        0      0        2 
  28 chr28_36656727     AOna    A    G        0      0        2 
  28 chr28_36656727     ASom    A    G        0      0        2 
  28 chr28_36656727     HCab    A    G        1      2        2 
  28 chr28_36656727     HPrz    A    G        1      2        2 
  28 chr28_36656727     ZBoe    A    G        0      0        2 
  28 chr28_36656727     ZGre    A    G        0      0        2 
  28 chr28_36656727     ZHar    A    G        0      0        2 
  28 chr28_36656727   Sample    A    G        0      0        2 
  28 chr28_36663118     AAsi    C    T        0      0        2 
  28 chr28_36663118     AKia    C    T        0      0        2 
  28 chr28_36663118     AOna    C    T        0      0        2 
  28 chr28_36663118     ASom    C    T        0      0        2 
  28 chr28_36663118     HCab    C    T      0.5      1        2 
  28 chr28_36663118     HPrz    C    T        0      0        2 
  28 chr28_36663118     ZBoe    C    T        0      0        2 
  28 chr28_36663118     ZGre    C    T        0      0        2 
  28 chr28_36663118     ZHar    C    T        0      0        2 
  28 chr28_36663118   Sample    C    T        0      0        2 
  28 chr28_36673825     AAsi    T    C        0      0        2 
  28 chr28_36673825     AKia    T    C        0      0        2 
  28 chr28_36673825     AOna    T    C        0      0        2 
  28 chr28_36673825     ASom    T    C        1      2        2 
  28 chr28_36673825     HCab    T    C        0      0        2 
  28 chr28_36673825     HPrz    T    C        0      0        2 
  28 chr28_36673825     ZBoe    T    C        0      0        2 
  28 chr28_36673825     ZGre    T    C        0      0        2 
  28 chr28_36673825     ZHar    T    C        0      0        2 
  28 chr28_36673825   Sample    T    C        0      0        2 
  28 chr28_36675458     AAsi    G    A        0      0        2 
  28 chr28_36675458     AKia    G    A        0      0        2 
  28 chr28_36675458     AOna    G    A        0      0        2 
  28 chr28_36675458     ASom    G    A        0      0        2 
  28 chr28_36675458     HCab    G    A        0      0        2 
  28 chr28_36675458     HPrz    G    A        0      0        2 
  28 chr28_36675458     ZBoe    G    A        0      0        2 
  28 chr28_36675458     ZGre    G    A        0      0        2 
  28 chr28_36675458     ZHar    G    A        1      2        2 
  28 chr28_36675458   Sample    G    A        0      0        2 
  28 chr28_36685435     AAsi    G    A        0      0        2 
  28 chr28_36685435     AKia    G    A        0      0        2 
  28 chr28_36685435     AOna    G    A        0      0        2 
  28 chr28_36685435     ASom    G    A        0      0        2 
  28 chr28_36685435     HCab    G    A        1      2        2 
  28 chr28_36685435     HPrz    G    A        1      2        2 
  28 chr28_36685435     ZBoe    G    A        0      0        2 
  28 chr28_36685435     ZGre    G    A        0      0        2 
  28 chr28_36685435     ZHar    G    A        0      0        2 
  28 chr28_36685435   Sample    G    A        0      0        2 
  28 chr28_36689829     AAsi    C    G        0      0        2 
  28 chr28_36689829     AKia    C    G        0      0        2 
  28 chr28_36689829     AOna    C    G        0      0        2 
  28 chr28_36689829     ASom    C    G        0      0        2 
  28 chr28_36689829     HCab    C    G        0      0        2 
  28 chr28_36689829     HPrz    C    G        0      0        2 
  28 chr28_36689829     ZBoe    C    G        0      0        2 
  28 chr28_36689829     ZGre    C    G      0.5      1        2 
  28 chr28_36689829     ZHar    C    G        0      0        2 
  28 chr28_36689829   Sample    C    G        0      0        2 
  28 chr28_36690470     AAsi    A    G        0      0        2 
  28 chr28_36690470     AKia    A    G        0      0        2 
  28 chr28_36690470     AOna    A    G        0      0        2 
  28 chr28_36690470     ASom    A    G        0      0        2 
  28 chr28_36690470     HCab    A    G        0      0        2 
  28 chr28_36690470     HPrz    A    G        0      0        2 
  28 chr28_36690470     ZBoe    A    G        0      0        2 
  28 chr28_36690470     ZGre    A    G        0      0        2 
  28 chr28_36690470     ZHar    A    G      0.5      1        2 
  28 chr28_36690470   Sample    A    G        0      0        2 
  28 chr28_36694211     AAsi    T    G        0      0        2 
  28 chr28_36694211     AKia    T    G        0      0        2 
  28 chr28_36694211     AOna    T    G        0      0        2 
  28 chr28_36694211     ASom    T    G        0      0        2 
  28 chr28_36694211     HCab    T    G        0      0        2 
  28 chr28_36694211     HPrz    T    G        0      0        2 
  28 chr28_36694211     ZBoe    T    G        0      0        2 
  28 chr28_36694211     ZGre    T    G        0      0        2 
  28 chr28_36694211     ZHar    T    G      0.5      1        2 
  28 chr28_36694211   Sample    T    G        0      0        2 
  28 chr28_36694937     AAsi    T    C        0      0        2 
  28 chr28_36694937     AKia    T    C        0      0        2 
  28 chr28_36694937     AOna    T    C        0      0        2 
  28 chr28_36694937     ASom    T    C        0      0        2 
  28 chr28_36694937     HCab    T    C      0.5      1        2 
  28 chr28_36694937     HPrz    T    C        0      0        2 
  28 chr28_36694937     ZBoe    T    C        0      0        2 
  28 chr28_36694937     ZGre    T    C        0      0        2 
  28 chr28_36694937     ZHar    T    C        0      0        2 
  28 chr28_36694937   Sample    T    C        0      0        2 
  28 chr28_36699977     AAsi    C    T      0.5      1        2 
  28 chr28_36699977     AKia    C    T        0      0        2 
  28 chr28_36699977     AOna    C    T        0      0        2 
  28 chr28_36699977     ASom    C    T        0      0        2 
  28 chr28_36699977     HCab    C    T        0      0        2 
  28 chr28_36699977     HPrz    C    T        0      0        2 
  28 chr28_36699977     ZBoe    C    T        0      0        2 
  28 chr28_36699977     ZGre    C    T        0      0        2 
  28 chr28_36699977     ZHar    C    T        0      0        2 
  28 chr28_36699977   Sample    C    T        0      0        2 
  28 chr28_36704642     AAsi    C    G        0      0        2 
  28 chr28_36704642     AKia    C    G        0      0        2 
  28 chr28_36704642     AOna    C    G        0      0        2 
  28 chr28_36704642     ASom    C    G        0      0        2 
  28 chr28_36704642     HCab    C    G        0      0        2 
  28 chr28_36704642     HPrz    C    G        0      0        2 
  28 chr28_36704642     ZBoe    C    G        0      0        2 
  28 chr28_36704642     ZGre    C    G        0      0        2 
  28 chr28_36704642     ZHar    C    G        1      2        2 
  28 chr28_36704642   Sample    C    G        0      0        2 
  28 chr28_36715807     AAsi    T    C        0      0        2 
  28 chr28_36715807     AKia    T    C        0      0        2 
  28 chr28_36715807     AOna    T    C        0      0        2 
  28 chr28_36715807     ASom    T    C        0      0        2 
  28 chr28_36715807     HCab    T    C        1      2        2 
  28 chr28_36715807     HPrz    T    C        1      2        2 
  28 chr28_36715807     ZBoe    T    C        0      0        2 
  28 chr28_36715807     ZGre    T    C        0      0        2 
  28 chr28_36715807     ZHar    T    C        0      0        2 
  28 chr28_36715807   Sample    T    C        1      2        2 
  28 chr28_36719158     AAsi    A    T        0      0        2 
  28 chr28_36719158     AKia    A    T        0      0        2 
  28 chr28_36719158     AOna    A    T        1      2        2 
  28 chr28_36719158     ASom    A    T        0      0        2 
  28 chr28_36719158     HCab    A    T        0      0        2 
  28 chr28_36719158     HPrz    A    T        0      0        2 
  28 chr28_36719158     ZBoe    A    T        0      0        2 
  28 chr28_36719158     ZGre    A    T        0      0        2 
  28 chr28_36719158     ZHar    A    T        0      0        2 
  28 chr28_36719158   Sample    A    T        0      0        2 
  28 chr28_36721212     AAsi    A    G        0      0        2 
  28 chr28_36721212     AKia    A    G        0      0        2 
  28 chr28_36721212     AOna    A    G        1      2        2 
  28 chr28_36721212     ASom    A    G        0      0        2 
  28 chr28_36721212     HCab    A    G        0      0        2 
  28 chr28_36721212     HPrz    A    G        0      0        2 
  28 chr28_36721212     ZBoe    A    G        0      0        2 
  28 chr28_36721212     ZGre    A    G        0      0        2 
  28 chr28_36721212     ZHar    A    G        0      0        2 
  28 chr28_36721212   Sample    A    G        0      0        2 
  28 chr28_36726670     AAsi    C    T        1      2        2 
  28 chr28_36726670     AKia    C    T        0      0        2 
  28 chr28_36726670     AOna    C    T        0      0        2 
  28 chr28_36726670     ASom    C    T        0      0        2 
  28 chr28_36726670     HCab    C    T        0      0        2 
  28 chr28_36726670     HPrz    C    T        0      0        2 
  28 chr28_36726670     ZBoe    C    T        0      0        2 
  28 chr28_36726670     ZGre    C    T        0      0        2 
  28 chr28_36726670     ZHar    C    T        0      0        2 
  28 chr28_36726670   Sample    C    T        1      2        2 
  28 chr28_36727951     AAsi    A    G        1      2        2 
  28 chr28_36727951     AKia    A    G        1      2        2 
  28 chr28_36727951     AOna    A    G        0      0        2 
  28 chr28_36727951     ASom    A    G        1      2        2 
  28 chr28_36727951     HCab    A    G        0      0        2 
  28 chr28_36727951     HPrz    A    G        0      0        2 
  28 chr28_36727951     ZBoe    A    G        0      0        2 
  28 chr28_36727951     ZGre    A    G        0      0        2 
  28 chr28_36727951     ZHar    A    G        0      0        2 
  28 chr28_36727951   Sample    A    G        1      2        2 
  28 chr28_36732644     AAsi    C    G        0      0        2 
  28 chr28_36732644     AKia    C    G        0      0        2 
  28 chr28_36732644     AOna    C    G        0      0        2 
  28 chr28_36732644     ASom    C    G        0      0        2 
  28 chr28_36732644     HCab    C    G        0      0        2 
  28 chr28_36732644     HPrz    C    G        0      0        2 
  28 chr28_36732644     ZBoe    C    G        0      0        2 
  28 chr28_36732644     ZGre    C    G      0.5      1        2 
  28 chr28_36732644     ZHar    C    G        0      0        2 
  28 chr28_36732644   Sample    C    G        0      0        2 
  28 chr28_36732660     AAsi    A    G        0      0        2 
  28 chr28_36732660     AKia    A    G        0      0        2 
  28 chr28_36732660     AOna    A    G        0      0        2 
  28 chr28_36732660     ASom    A    G        0      0        2 
  28 chr28_36732660     HCab    A    G      0.5      1        2 
  28 chr28_36732660     HPrz    A    G      0.5      1        2 
  28 chr28_36732660     ZBoe    A    G        0      0        2 
  28 chr28_36732660     ZGre    A    G        0      0        2 
  28 chr28_36732660     ZHar    A    G        0      0        2 
  28 chr28_36732660   Sample    A    G        0      0        2 
  28 chr28_36734338     AAsi    T    C        0      0        2 
  28 chr28_36734338     AKia    T    C        0      0        2 
  28 chr28_36734338     AOna    T    C      0.5      1        2 
  28 chr28_36734338     ASom    T    C        0      0        2 
  28 chr28_36734338     HCab    T    C        0      0        2 
  28 chr28_36734338     HPrz    T    C        0      0        2 
  28 chr28_36734338     ZBoe    T    C        0      0        2 
  28 chr28_36734338     ZGre    T    C        0      0        2 
  28 chr28_36734338     ZHar    T    C        0      0        2 
  28 chr28_36734338   Sample    T    C        0      0        2 
  28 chr28_36735103     AAsi    C    T        0      0        2 
  28 chr28_36735103     AKia    C    T        0      0        2 
  28 chr28_36735103     AOna    C    T        0      0        2 
  28 chr28_36735103     ASom    C    T        0      0        2 
  28 chr28_36735103     HCab    C    T        1      2        2 
  28 chr28_36735103     HPrz    C    T        1      2        2 
  28 chr28_36735103     ZBoe    C    T        0      0        2 
  28 chr28_36735103     ZGre    C    T        0      0        2 
  28 chr28_36735103     ZHar    C    T        0      0        2 
  28 chr28_36735103   Sample    C    T        0      0        2 
  28 chr28_36735569     AAsi    A    G        0      0        2 
  28 chr28_36735569     AKia    A    G        0      0        2 
  28 chr28_36735569     AOna    A    G        0      0        2 
  28 chr28_36735569     ASom    A    G        0      0        2 
  28 chr28_36735569     HCab    A    G        0      0        2 
  28 chr28_36735569     HPrz    A    G        0      0        2 
  28 chr28_36735569     ZBoe    A    G        1      2        2 
  28 chr28_36735569     ZGre    A    G        1      2        2 
  28 chr28_36735569     ZHar    A    G        0      0        2 
  28 chr28_36735569   Sample    A    G        0      0        2 
  28 chr28_36736112     AAsi    A    G        0      0        2 
  28 chr28_36736112     AKia    A    G        1      2        2 
  28 chr28_36736112     AOna    A    G        0      0        2 
  28 chr28_36736112     ASom    A    G        0      0        2 
  28 chr28_36736112     HCab    A    G        0      0        2 
  28 chr28_36736112     HPrz    A    G        0      0        2 
  28 chr28_36736112     ZBoe    A    G        0      0        2 
  28 chr28_36736112     ZGre    A    G        0      0        2 
  28 chr28_36736112     ZHar    A    G        0      0        2 
  28 chr28_36736112   Sample    A    G        0      0        2 
  28 chr28_36737579     AAsi    T    C        1      2        2 
  28 chr28_36737579     AKia    T    C        0      0        2 
  28 chr28_36737579     AOna    T    C        0      0        2 
  28 chr28_36737579     ASom    T    C        1      2        2 
  28 chr28_36737579     HCab    T    C        0      0        2 
  28 chr28_36737579     HPrz    T    C        0      0        2 
  28 chr28_36737579     ZBoe    T    C        0      0        2 
  28 chr28_36737579     ZGre    T    C        0      0        2 
  28 chr28_36737579     ZHar    T    C        0      0        2 
  28 chr28_36737579   Sample    T    C        1      2        2 
  28 chr28_36748651     AAsi    G    A        0      0        2 
  28 chr28_36748651     AKia    G    A      0.5      1        2 
  28 chr28_36748651     AOna    G    A        0      0        2 
  28 chr28_36748651     ASom    G    A        0      0        2 
  28 chr28_36748651     HCab    G    A        0      0        2 
  28 chr28_36748651     HPrz    G    A        0      0        2 
  28 chr28_36748651     ZBoe    G    A        0      0        2 
  28 chr28_36748651     ZGre    G    A        0      0        2 
  28 chr28_36748651     ZHar    G    A        0      0        2 
  28 chr28_36748651   Sample    G    A        0      0        2 
  28 chr28_36749767     AAsi    G    A        0      0        2 
  28 chr28_36749767     AKia    G    A        0      0        2 
  28 chr28_36749767     AOna    G    A        0      0        2 
  28 chr28_36749767     ASom    G    A        0      0        2 
  28 chr28_36749767     HCab    G    A        1      2        2 
  28 chr28_36749767     HPrz    G    A        1      2        2 
  28 chr28_36749767     ZBoe    G    A        0      0        2 
  28 chr28_36749767     ZGre    G    A        0      0        2 
  28 chr28_36749767     ZHar    G    A        0      0        2 
  28 chr28_36749767   Sample    G    A        0      0        2 
  28 chr28_36762319     AAsi    C    T        0      0        2 
  28 chr28_36762319     AKia    C    T        0      0        2 
  28 chr28_36762319     AOna    C    T        0      0        2 
  28 chr28_36762319     ASom    C    T        0      0        2 
  28 chr28_36762319     HCab    C    T        1      2        2 
  28 chr28_36762319     HPrz    C    T        1      2        2 
  28 chr28_36762319     ZBoe    C    T        0      0        2 
  28 chr28_36762319     ZGre    C    T        0      0        2 
  28 chr28_36762319     ZHar    C    T        0      0        2 
  28 chr28_36762319   Sample    C    T        0      0        2 
  28 chr28_36766614     AAsi    A    T        0      0        2 
  28 chr28_36766614     AKia    A    T        0      0        2 
  28 chr28_36766614     AOna    A    T        0      0        2 
  28 chr28_36766614     ASom    A    T        0      0        2 
  28 chr28_36766614     HCab    A    T        1      2        2 
  28 chr28_36766614     HPrz    A    T        1      2        2 
  28 chr28_36766614     ZBoe    A    T        0      0        2 
  28 chr28_36766614     ZGre    A    T        0      0        2 
  28 chr28_36766614     ZHar    A    T        0      0        2 
  28 chr28_36766614   Sample    A    T        0      0        2 
  28 chr28_36769869     AAsi    A    G        0      0        2 
  28 chr28_36769869     AKia    A    G        0      0        2 
  28 chr28_36769869     AOna    A    G        0      0        2 
  28 chr28_36769869     ASom    A    G        0      0        2 
  28 chr28_36769869     HCab    A    G        0      0        2 
  28 chr28_36769869     HPrz    A    G        0      0        2 
  28 chr28_36769869     ZBoe    A    G        1      2        2 
  28 chr28_36769869     ZGre    A    G        0      0        2 
  28 chr28_36769869     ZHar    A    G        0      0        2 
  28 chr28_36769869   Sample    A    G        0      0        2 
  28 chr28_36778910     AAsi    A    G        0      0        2 
  28 chr28_36778910     AKia    A    G        0      0        2 
  28 chr28_36778910     AOna    A    G        0      0        2 
  28 chr28_36778910     ASom    A    G        0      0        2 
  28 chr28_36778910     HCab    A    G        1      2        2 
  28 chr28_36778910     HPrz    A    G        1      2        2 
  28 chr28_36778910     ZBoe    A    G        0      0        2 
  28 chr28_36778910     ZGre    A    G        0      0        2 
  28 chr28_36778910     ZHar    A    G        0      0        2 
  28 chr28_36778910   Sample    A    G        0      0        2 
  28 chr28_36786108     AAsi    A    G        0      0        2 
  28 chr28_36786108     AKia    A    G        0      0        2 
  28 chr28_36786108     AOna    A    G        0      0        2 
  28 chr28_36786108     ASom    A    G        0      0        2 
  28 chr28_36786108     HCab    A    G        0      0        2 
  28 chr28_36786108     HPrz    A    G        0      0        2 
  28 chr28_36786108     ZBoe    A    G      0.5      1        2 
  28 chr28_36786108     ZGre    A    G        0      0        2 
  28 chr28_36786108     ZHar    A    G        0      0        2 
  28 chr28_36786108   Sample    A    G        0      0        2 
  28 chr28_36804148     AAsi    A    G        0      0        2 
  28 chr28_36804148     AKia    A    G        0      0        2 
  28 chr28_36804148     AOna    A    G      0.5      1        2 
  28 chr28_36804148     ASom    A    G        0      0        2 
  28 chr28_36804148     HCab    A    G        0      0        2 
  28 chr28_36804148     HPrz    A    G        0      0        2 
  28 chr28_36804148     ZBoe    A    G        0      0        2 
  28 chr28_36804148     ZGre    A    G        0      0        2 
  28 chr28_36804148     ZHar    A    G        0      0        2 
  28 chr28_36804148   Sample    A    G        0      0        2 
  28 chr28_36808590     AAsi    A    G        0      0        2 
  28 chr28_36808590     AKia    A    G        0      0        2 
  28 chr28_36808590     AOna    A    G        0      0        2 
  28 chr28_36808590     ASom    A    G        0      0        2 
  28 chr28_36808590     HCab    A    G        1      2        2 
  28 chr28_36808590     HPrz    A    G        1      2        2 
  28 chr28_36808590     ZBoe    A    G        0      0        2 
  28 chr28_36808590     ZGre    A    G        0      0        2 
  28 chr28_36808590     ZHar    A    G        0      0        2 
  28 chr28_36808590   Sample    A    G        0      0        2 
  28 chr28_36813044     AAsi    T    C        0      0        2 
  28 chr28_36813044     AKia    T    C      0.5      1        2 
  28 chr28_36813044     AOna    T    C        0      0        2 
  28 chr28_36813044     ASom    T    C        0      0        2 
  28 chr28_36813044     HCab    T    C      0.5      1        2 
  28 chr28_36813044     HPrz    T    C        0      0        2 
  28 chr28_36813044     ZBoe    T    C        0      0        2 
  28 chr28_36813044     ZGre    T    C        0      0        2 
  28 chr28_36813044     ZHar    T    C        0      0        2 
  28 chr28_36813044   Sample    T    C        0      0        2 
  28 chr28_36822754     AAsi    A    G        0      0        2 
  28 chr28_36822754     AKia    A    G        0      0        2 
  28 chr28_36822754     AOna    A    G        0      0        2 
  28 chr28_36822754     ASom    A    G        0      0        2 
  28 chr28_36822754     HCab    A    G        0      0        2 
  28 chr28_36822754     HPrz    A    G        0      0        2 
  28 chr28_36822754     ZBoe    A    G        0      0        2 
  28 chr28_36822754     ZGre    A    G        1      2        2 
  28 chr28_36822754     ZHar    A    G        0      0        2 
  28 chr28_36822754   Sample    A    G        0      0        2 
  28 chr28_36822804     AAsi    G    A        0      0        2 
  28 chr28_36822804     AKia    G    A        0      0        2 
  28 chr28_36822804     AOna    G    A        0      0        2 
  28 chr28_36822804     ASom    G    A        1      2        2 
  28 chr28_36822804     HCab    G    A        0      0        2 
  28 chr28_36822804     HPrz    G    A        0      0        2 
  28 chr28_36822804     ZBoe    G    A        0      0        2 
  28 chr28_36822804     ZGre    G    A        0      0        2 
  28 chr28_36822804     ZHar    G    A        0      0        2 
  28 chr28_36822804   Sample    G    A        0      0        2 
  28 chr28_36826045     AAsi    G    T        0      0        2 
  28 chr28_36826045     AKia    G    T        0      0        2 
  28 chr28_36826045     AOna    G    T        0      0        2 
  28 chr28_36826045     ASom    G    T        0      0        2 
  28 chr28_36826045     HCab    G    T        0      0        2 
  28 chr28_36826045     HPrz    G    T        0      0        2 
  28 chr28_36826045     ZBoe    G    T      0.5      1        2 
  28 chr28_36826045     ZGre    G    T        0      0        2 
  28 chr28_36826045     ZHar    G    T        0      0        2 
  28 chr28_36826045   Sample    G    T        0      0        2 
  28 chr28_36827477     AAsi    C    G        1      2        2 
  28 chr28_36827477     AKia    C    G        0      0        2 
  28 chr28_36827477     AOna    C    G        0      0        2 
  28 chr28_36827477     ASom    C    G        0      0        2 
  28 chr28_36827477     HCab    C    G        0      0        2 
  28 chr28_36827477     HPrz    C    G        0      0        2 
  28 chr28_36827477     ZBoe    C    G        0      0        2 
  28 chr28_36827477     ZGre    C    G        0      0        2 
  28 chr28_36827477     ZHar    C    G        0      0        2 
  28 chr28_36827477   Sample    C    G        1      2        2 
  28 chr28_36829379     AAsi    A    G        0      0        2 
  28 chr28_36829379     AKia    A    G      0.5      1        2 
  28 chr28_36829379     AOna    A    G        0      0        2 
  28 chr28_36829379     ASom    A    G        0      0        2 
  28 chr28_36829379     HCab    A    G        0      0        2 
  28 chr28_36829379     HPrz    A    G        0      0        2 
  28 chr28_36829379     ZBoe    A    G        0      0        2 
  28 chr28_36829379     ZGre    A    G        0      0        2 
  28 chr28_36829379     ZHar    A    G        0      0        2 
  28 chr28_36829379   Sample    A    G        0      0        2 
  28 chr28_36835435     AAsi    C    T        0      0        2 
  28 chr28_36835435     AKia    C    T        0      0        2 
  28 chr28_36835435     AOna    C    T        0      0        2 
  28 chr28_36835435     ASom    C    T        0      0        2 
  28 chr28_36835435     HCab    C    T        1      2        2 
  28 chr28_36835435     HPrz    C    T        1      2        2 
  28 chr28_36835435     ZBoe    C    T        0      0        2 
  28 chr28_36835435     ZGre    C    T        0      0        2 
  28 chr28_36835435     ZHar    C    T        0      0        2 
  28 chr28_36835435   Sample    C    T        0      0        2 
  28 chr28_36839670     AAsi    A    G        0      0        2 
  28 chr28_36839670     AKia    A    G        1      2        2 
  28 chr28_36839670     AOna    A    G      0.5      1        2 
  28 chr28_36839670     ASom    A    G        0      0        2 
  28 chr28_36839670     HCab    A    G        0      0        2 
  28 chr28_36839670     HPrz    A    G        0      0        2 
  28 chr28_36839670     ZBoe    A    G        0      0        2 
  28 chr28_36839670     ZGre    A    G        0      0        2 
  28 chr28_36839670     ZHar    A    G        0      0        2 
  28 chr28_36839670   Sample    A    G        0      0        2 
  28 chr28_36850902     AAsi    C    T        0      0        2 
  28 chr28_36850902     AKia    C    T        0      0        2 
  28 chr28_36850902     AOna    C    T        0      0        2 
  28 chr28_36850902     ASom    C    T        1      2        2 
  28 chr28_36850902     HCab    C    T        0      0        2 
  28 chr28_36850902     HPrz    C    T        0      0        2 
  28 chr28_36850902     ZBoe    C    T        0      0        2 
  28 chr28_36850902     ZGre    C    T        0      0        2 
  28 chr28_36850902     ZHar    C    T        0      0        2 
  28 chr28_36850902   Sample    C    T        0      0        2 
  28 chr28_36851824     AAsi    G    A        0      0        2 
  28 chr28_36851824     AKia    G    A        0      0        2 
  28 chr28_36851824     AOna    G    A        0      0        2 
  28 chr28_36851824     ASom    G    A        1      2        2 
  28 chr28_36851824     HCab    G    A        0      0        2 
  28 chr28_36851824     HPrz    G    A        0      0        2 
  28 chr28_36851824     ZBoe    G    A        0      0        2 
  28 chr28_36851824     ZGre    G    A        0      0        2 
  28 chr28_36851824     ZHar    G    A        0      0        2 
  28 chr28_36851824   Sample    G    A        0      0        2 
  28 chr28_36855176     AAsi    G    T        0      0        2 
  28 chr28_36855176     AKia    G    T        0      0        2 
  28 chr28_36855176     AOna    G    T        0      0        2 
  28 chr28_36855176     ASom    G    T        0      0        2 
  28 chr28_36855176     HCab    G    T        1      2        2 
  28 chr28_36855176     HPrz    G    T        1      2        2 
  28 chr28_36855176     ZBoe    G    T        0      0        2 
  28 chr28_36855176     ZGre    G    T        0      0        2 
  28 chr28_36855176     ZHar    G    T        0      0        2 
  28 chr28_36855176   Sample    G    T        0      0        2 
  28 chr28_36863302     AAsi    A    G        0      0        2 
  28 chr28_36863302     AKia    A    G        0      0        2 
  28 chr28_36863302     AOna    A    G        0      0        2 
  28 chr28_36863302     ASom    A    G        0      0        2 
  28 chr28_36863302     HCab    A    G        0      0        2 
  28 chr28_36863302     HPrz    A    G        0      0        2 
  28 chr28_36863302     ZBoe    A    G        1      2        2 
  28 chr28_36863302     ZGre    A    G        0      0        2 
  28 chr28_36863302     ZHar    A    G        0      0        2 
  28 chr28_36863302   Sample    A    G        0      0        2 
  28 chr28_36867162     AAsi    T    A        0      0        2 
  28 chr28_36867162     AKia    T    A        0      0        2 
  28 chr28_36867162     AOna    T    A        0      0        2 
  28 chr28_36867162     ASom    T    A        0      0        2 
  28 chr28_36867162     HCab    T    A        0      0        2 
  28 chr28_36867162     HPrz    T    A        1      2        2 
  28 chr28_36867162     ZBoe    T    A        0      0        2 
  28 chr28_36867162     ZGre    T    A        0      0        2 
  28 chr28_36867162     ZHar    T    A        0      0        2 
  28 chr28_36867162   Sample    T    A        0      0        2 
  28 chr28_36873511     AAsi    C    G        0      0        2 
  28 chr28_36873511     AKia    C    G        0      0        2 
  28 chr28_36873511     AOna    C    G        0      0        2 
  28 chr28_36873511     ASom    C    G        0      0        2 
  28 chr28_36873511     HCab    C    G        0      0        2 
  28 chr28_36873511     HPrz    C    G        0      0        2 
  28 chr28_36873511     ZBoe    C    G        1      2        2 
  28 chr28_36873511     ZGre    C    G        0      0        2 
  28 chr28_36873511     ZHar    C    G        0      0        2 
  28 chr28_36873511   Sample    C    G        0      0        2 
  28 chr28_36884495     AAsi    G    C        0      0        2 
  28 chr28_36884495     AKia    G    C        0      0        2 
  28 chr28_36884495     AOna    G    C        0      0        2 
  28 chr28_36884495     ASom    G    C        0      0        2 
  28 chr28_36884495     HCab    G    C        0      0        2 
  28 chr28_36884495     HPrz    G    C        0      0        2 
  28 chr28_36884495     ZBoe    G    C        1      2        2 
  28 chr28_36884495     ZGre    G    C        0      0        2 
  28 chr28_36884495     ZHar    G    C        0      0        2 
  28 chr28_36884495   Sample    G    C        0      0        2 
  28 chr28_36886199     AAsi    T    C        0      0        2 
  28 chr28_36886199     AKia    T    C        1      2        2 
  28 chr28_36886199     AOna    T    C        1      2        2 
  28 chr28_36886199     ASom    T    C        0      0        2 
  28 chr28_36886199     HCab    T    C        0      0        2 
  28 chr28_36886199     HPrz    T    C        0      0        2 
  28 chr28_36886199     ZBoe    T    C        0      0        2 
  28 chr28_36886199     ZGre    T    C        0      0        2 
  28 chr28_36886199     ZHar    T    C        0      0        2 
  28 chr28_36886199   Sample    T    C        0      0        2 
  28 chr28_36886234     AAsi    G    C        0      0        2 
  28 chr28_36886234     AKia    G    C        0      0        2 
  28 chr28_36886234     AOna    G    C        0      0        2 
  28 chr28_36886234     ASom    G    C        0      0        2 
  28 chr28_36886234     HCab    G    C        1      2        2 
  28 chr28_36886234     HPrz    G    C        1      2        2 
  28 chr28_36886234     ZBoe    G    C        0      0        2 
  28 chr28_36886234     ZGre    G    C        0      0        2 
  28 chr28_36886234     ZHar    G    C        0      0        2 
  28 chr28_36886234   Sample    G    C        0      0        2 
  28 chr28_36888820     AAsi    G    A        0      0        2 
  28 chr28_36888820     AKia    G    A        1      2        2 
  28 chr28_36888820     AOna    G    A        1      2        2 
  28 chr28_36888820     ASom    G    A        0      0        2 
  28 chr28_36888820     HCab    G    A        0      0        2 
  28 chr28_36888820     HPrz    G    A        0      0        2 
  28 chr28_36888820     ZBoe    G    A        0      0        2 
  28 chr28_36888820     ZGre    G    A        0      0        2 
  28 chr28_36888820     ZHar    G    A        0      0        2 
  28 chr28_36888820   Sample    G    A        0      0        2 
  28 chr28_36896969     AAsi    G    A        0      0        2 
  28 chr28_36896969     AKia    G    A        0      0        2 
  28 chr28_36896969     AOna    G    A        0      0        2 
  28 chr28_36896969     ASom    G    A        0      0        2 
  28 chr28_36896969     HCab    G    A        1      2        2 
  28 chr28_36896969     HPrz    G    A        1      2        2 
  28 chr28_36896969     ZBoe    G    A        0      0        2 
  28 chr28_36896969     ZGre    G    A        0      0        2 
  28 chr28_36896969     ZHar    G    A        0      0        2 
  28 chr28_36896969   Sample    G    A        0      0        2 
  28 chr28_36903406     AAsi    A    G        0      0        2 
  28 chr28_36903406     AKia    A    G        0      0        2 
  28 chr28_36903406     AOna    A    G        0      0        2 
  28 chr28_36903406     ASom    A    G        0      0        2 
  28 chr28_36903406     HCab    A    G        0      0        2 
  28 chr28_36903406     HPrz    A    G        0      0        2 
  28 chr28_36903406     ZBoe    A    G        0      0        2 
  28 chr28_36903406     ZGre    A    G        0      0        2 
  28 chr28_36903406     ZHar    A    G        1      2        2 
  28 chr28_36903406   Sample    A    G        0      0        2 
  28 chr28_36904840     AAsi    T    C        0      0        2 
  28 chr28_36904840     AKia    T    C        0      0        2 
  28 chr28_36904840     AOna    T    C        0      0        2 
  28 chr28_36904840     ASom    T    C        0      0        2 
  28 chr28_36904840     HCab    T    C        0      0        2 
  28 chr28_36904840     HPrz    T    C        0      0        2 
  28 chr28_36904840     ZBoe    T    C        0      0        2 
  28 chr28_36904840     ZGre    T    C        0      0        2 
  28 chr28_36904840     ZHar    T    C        1      2        2 
  28 chr28_36904840   Sample    T    C        0      0        2 
  28 chr28_36905919     AAsi    G    A        0      0        2 
  28 chr28_36905919     AKia    G    A        0      0        2 
  28 chr28_36905919     AOna    G    A        0      0        2 
  28 chr28_36905919     ASom    G    A        0      0        2 
  28 chr28_36905919     HCab    G    A        0      0        2 
  28 chr28_36905919     HPrz    G    A        0      0        2 
  28 chr28_36905919     ZBoe    G    A        1      2        2 
  28 chr28_36905919     ZGre    G    A        1      2        2 
  28 chr28_36905919     ZHar    G    A        0      0        2 
  28 chr28_36905919   Sample    G    A        0      0        2 
  28 chr28_36919206     AAsi    A    C        0      0        2 
  28 chr28_36919206     AKia    A    C        0      0        2 
  28 chr28_36919206     AOna    A    C        0      0        2 
  28 chr28_36919206     ASom    A    C        0      0        2 
  28 chr28_36919206     HCab    A    C        1      2        2 
  28 chr28_36919206     HPrz    A    C        1      2        2 
  28 chr28_36919206     ZBoe    A    C        0      0        2 
  28 chr28_36919206     ZGre    A    C        0      0        2 
  28 chr28_36919206     ZHar    A    C        0      0        2 
  28 chr28_36919206   Sample    A    C        0      0        2 
  28 chr28_36920350     AAsi    T    G        0      0        2 
  28 chr28_36920350     AKia    T    G        0      0        2 
  28 chr28_36920350     AOna    T    G        0      0        2 
  28 chr28_36920350     ASom    T    G        0      0        2 
  28 chr28_36920350     HCab    T    G        0      0        2 
  28 chr28_36920350     HPrz    T    G        0      0        2 
  28 chr28_36920350     ZBoe    T    G        0      0        2 
  28 chr28_36920350     ZGre    T    G        0      0        2 
  28 chr28_36920350     ZHar    T    G        1      2        2 
  28 chr28_36920350   Sample    T    G        0      0        2 
  28 chr28_36922593     AAsi    A    T        0      0        2 
  28 chr28_36922593     AKia    A    T        0      0        2 
  28 chr28_36922593     AOna    A    T        0      0        2 
  28 chr28_36922593     ASom    A    T        0      0        2 
  28 chr28_36922593     HCab    A    T        0      0        2 
  28 chr28_36922593     HPrz    A    T        0      0        2 
  28 chr28_36922593     ZBoe    A    T        0      0        2 
  28 chr28_36922593     ZGre    A    T        0      0        2 
  28 chr28_36922593     ZHar    A    T        1      2        2 
  28 chr28_36922593   Sample    A    T        0      0        2 
  28 chr28_36922805     AAsi    T    C        0      0        2 
  28 chr28_36922805     AKia    T    C        0      0        2 
  28 chr28_36922805     AOna    T    C        0      0        2 
  28 chr28_36922805     ASom    T    C        0      0        2 
  28 chr28_36922805     HCab    T    C        1      2        2 
  28 chr28_36922805     HPrz    T    C        1      2        2 
  28 chr28_36922805     ZBoe    T    C        0      0        2 
  28 chr28_36922805     ZGre    T    C        0      0        2 
  28 chr28_36922805     ZHar    T    C        0      0        2 
  28 chr28_36922805   Sample    T    C        1      2        2 
  28 chr28_36924766     AAsi    C    G        0      0        2 
  28 chr28_36924766     AKia    C    G      0.5      1        2 
  28 chr28_36924766     AOna    C    G        0      0        2 
  28 chr28_36924766     ASom    C    G        0      0        2 
  28 chr28_36924766     HCab    C    G        0      0        2 
  28 chr28_36924766     HPrz    C    G        0      0        2 
  28 chr28_36924766     ZBoe    C    G        0      0        2 
  28 chr28_36924766     ZGre    C    G        0      0        2 
  28 chr28_36924766     ZHar    C    G        0      0        2 
  28 chr28_36924766   Sample    C    G        0      0        2 
  28 chr28_36935520     AAsi    C    A        0      0        2 
  28 chr28_36935520     AKia    C    A        0      0        2 
  28 chr28_36935520     AOna    C    A        0      0        2 
  28 chr28_36935520     ASom    C    A        0      0        2 
  28 chr28_36935520     HCab    C    A        0      0        2 
  28 chr28_36935520     HPrz    C    A        0      0        2 
  28 chr28_36935520     ZBoe    C    A        0      0        2 
  28 chr28_36935520     ZGre    C    A        1      2        2 
  28 chr28_36935520     ZHar    C    A        0      0        2 
  28 chr28_36935520   Sample    C    A        0      0        2 
  28 chr28_36936213     AAsi    G    A        0      0        2 
  28 chr28_36936213     AKia    G    A        0      0        2 
  28 chr28_36936213     AOna    G    A        0      0        2 
  28 chr28_36936213     ASom    G    A        0      0        2 
  28 chr28_36936213     HCab    G    A        0      0        2 
  28 chr28_36936213     HPrz    G    A        0      0        2 
  28 chr28_36936213     ZBoe    G    A      0.5      1        2 
  28 chr28_36936213     ZGre    G    A        0      0        2 
  28 chr28_36936213     ZHar    G    A        0      0        2 
  28 chr28_36936213   Sample    G    A        0      0        2 
  28 chr28_36936747     AAsi    G    A        0      0        2 
  28 chr28_36936747     AKia    G    A        0      0        2 
  28 chr28_36936747     AOna    G    A        0      0        2 
  28 chr28_36936747     ASom    G    A        0      0        2 
  28 chr28_36936747     HCab    G    A        0      0        2 
  28 chr28_36936747     HPrz    G    A        0      0        2 
  28 chr28_36936747     ZBoe    G    A        0      0        2 
  28 chr28_36936747     ZGre    G    A        1      2        2 
  28 chr28_36936747     ZHar    G    A        0      0        2 
  28 chr28_36936747   Sample    G    A        0      0        2 
  28 chr28_36943013     AAsi    G    T        0      0        2 
  28 chr28_36943013     AKia    G    T        1      2        2 
  28 chr28_36943013     AOna    G    T        1      2        2 
  28 chr28_36943013     ASom    G    T        0      0        2 
  28 chr28_36943013     HCab    G    T        0      0        2 
  28 chr28_36943013     HPrz    G    T        0      0        2 
  28 chr28_36943013     ZBoe    G    T        0      0        2 
  28 chr28_36943013     ZGre    G    T        0      0        2 
  28 chr28_36943013     ZHar    G    T        0      0        2 
  28 chr28_36943013   Sample    G    T        0      0        2 
  28 chr28_36948684     AAsi    T    C        0      0        2 
  28 chr28_36948684     AKia    T    C        0      0        2 
  28 chr28_36948684     AOna    T    C        0      0        2 
  28 chr28_36948684     ASom    T    C        0      0        2 
  28 chr28_36948684     HCab    T    C        0      0        2 
  28 chr28_36948684     HPrz    T    C        0      0        2 
  28 chr28_36948684     ZBoe    T    C        0      0        2 
  28 chr28_36948684     ZGre    T    C        1      2        2 
  28 chr28_36948684     ZHar    T    C        0      0        2 
  28 chr28_36948684   Sample    T    C        0      0        2 
  28 chr28_36948820     AAsi    G    T        0      0        2 
  28 chr28_36948820     AKia    G    T        0      0        2 
  28 chr28_36948820     AOna    G    T        0      0        2 
  28 chr28_36948820     ASom    G    T        0      0        2 
  28 chr28_36948820     HCab    G    T        0      0        2 
  28 chr28_36948820     HPrz    G    T        0      0        2 
  28 chr28_36948820     ZBoe    G    T      0.5      1        2 
  28 chr28_36948820     ZGre    G    T        0      0        2 
  28 chr28_36948820     ZHar    G    T        0      0        2 
  28 chr28_36948820   Sample    G    T        0      0        2 
  28 chr28_36949277     AAsi    T    C        0      0        2 
  28 chr28_36949277     AKia    T    C        1      2        2 
  28 chr28_36949277     AOna    T    C        1      2        2 
  28 chr28_36949277     ASom    T    C        0      0        2 
  28 chr28_36949277     HCab    T    C        0      0        2 
  28 chr28_36949277     HPrz    T    C        0      0        2 
  28 chr28_36949277     ZBoe    T    C        0      0        2 
  28 chr28_36949277     ZGre    T    C        0      0        2 
  28 chr28_36949277     ZHar    T    C        0      0        2 
  28 chr28_36949277   Sample    T    C        0      0        2 
  28 chr28_36958184     AAsi    A    G        0      0        2 
  28 chr28_36958184     AKia    A    G        0      0        2 
  28 chr28_36958184     AOna    A    G        0      0        2 
  28 chr28_36958184     ASom    A    G        0      0        2 
  28 chr28_36958184     HCab    A    G        1      2        2 
  28 chr28_36958184     HPrz    A    G        1      2        2 
  28 chr28_36958184     ZBoe    A    G        0      0        2 
  28 chr28_36958184     ZGre    A    G        0      0        2 
  28 chr28_36958184     ZHar    A    G        0      0        2 
  28 chr28_36958184   Sample    A    G        0      0        2 
  28 chr28_36971622     AAsi    T    G        0      0        2 
  28 chr28_36971622     AKia    T    G        0      0        2 
  28 chr28_36971622     AOna    T    G        0      0        2 
  28 chr28_36971622     ASom    T    G        0      0        2 
  28 chr28_36971622     HCab    T    G        1      2        2 
  28 chr28_36971622     HPrz    T    G        1      2        2 
  28 chr28_36971622     ZBoe    T    G        0      0        2 
  28 chr28_36971622     ZGre    T    G        0      0        2 
  28 chr28_36971622     ZHar    T    G        0      0        2 
  28 chr28_36971622   Sample    T    G        0      0        2 
  28 chr28_36973614     AAsi    T    A        0      0        2 
  28 chr28_36973614     AKia    T    A        0      0        2 
  28 chr28_36973614     AOna    T    A        0      0        2 
  28 chr28_36973614     ASom    T    A        0      0        2 
  28 chr28_36973614     HCab    T    A        0      0        2 
  28 chr28_36973614     HPrz    T    A        0      0        2 
  28 chr28_36973614     ZBoe    T    A        1      2        2 
  28 chr28_36973614     ZGre    T    A        0      0        2 
  28 chr28_36973614     ZHar    T    A        0      0        2 
  28 chr28_36973614   Sample    T    A        0      0        2 
  28 chr28_36986464     AAsi    T    C        0      0        2 
  28 chr28_36986464     AKia    T    C        0      0        2 
  28 chr28_36986464     AOna    T    C        0      0        2 
  28 chr28_36986464     ASom    T    C        0      0        2 
  28 chr28_36986464     HCab    T    C        0      0        2 
  28 chr28_36986464     HPrz    T    C        0      0        2 
  28 chr28_36986464     ZBoe    T    C        1      2        2 
  28 chr28_36986464     ZGre    T    C        1      2        2 
  28 chr28_36986464     ZHar    T    C        0      0        2 
  28 chr28_36986464   Sample    T    C        0      0        2 
  28 chr28_36987859     AAsi    A    G        0      0        2 
  28 chr28_36987859     AKia    A    G        0      0        2 
  28 chr28_36987859     AOna    A    G        0      0        2 
  28 chr28_36987859     ASom    A    G        0      0        2 
  28 chr28_36987859     HCab    A    G      0.5      1        2 
  28 chr28_36987859     HPrz    A    G      0.5      1        2 
  28 chr28_36987859     ZBoe    A    G        0      0        2 
  28 chr28_36987859     ZGre    A    G        0      0        2 
  28 chr28_36987859     ZHar    A    G        0      0        2 
  28 chr28_36987859   Sample    A    G        0      0        2 
  28 chr28_36999478     AAsi    A    G        0      0        2 
  28 chr28_36999478     AKia    A    G        1      2        2 
  28 chr28_36999478     AOna    A    G        1      2        2 
  28 chr28_36999478     ASom    A    G        0      0        2 
  28 chr28_36999478     HCab    A    G        0      0        2 
  28 chr28_36999478     HPrz    A    G        0      0        2 
  28 chr28_36999478     ZBoe    A    G        0      0        2 
  28 chr28_36999478     ZGre    A    G        0      0        2 
  28 chr28_36999478     ZHar    A    G        0      0        2 
  28 chr28_36999478   Sample    A    G        0      0        2 
  28 chr28_37006880     AAsi    A    G        0      0        2 
  28 chr28_37006880     AKia    A    G        0      0        2 
  28 chr28_37006880     AOna    A    G        0      0        2 
  28 chr28_37006880     ASom    A    G        0      0        2 
  28 chr28_37006880     HCab    A    G        0      0        2 
  28 chr28_37006880     HPrz    A    G        0      0        2 
  28 chr28_37006880     ZBoe    A    G        0      0        2 
  28 chr28_37006880     ZGre    A    G      0.5      1        2 
  28 chr28_37006880     ZHar    A    G        0      0        2 
  28 chr28_37006880   Sample    A    G        0      0        2 
  28 chr28_37007096     AAsi    G    T        0      0        2 
  28 chr28_37007096     AKia    G    T        0      0        2 
  28 chr28_37007096     AOna    G    T        0      0        2 
  28 chr28_37007096     ASom    G    T        0      0        2 
  28 chr28_37007096     HCab    G    T        0      0        2 
  28 chr28_37007096     HPrz    G    T        0      0        2 
  28 chr28_37007096     ZBoe    G    T      0.5      1        2 
  28 chr28_37007096     ZGre    G    T        0      0        2 
  28 chr28_37007096     ZHar    G    T        0      0        2 
  28 chr28_37007096   Sample    G    T        0      0        2 
  28 chr28_37007714     AAsi    A    C        0      0        2 
  28 chr28_37007714     AKia    A    C        0      0        2 
  28 chr28_37007714     AOna    A    C        0      0        2 
  28 chr28_37007714     ASom    A    C        0      0        2 
  28 chr28_37007714     HCab    A    C        1      2        2 
  28 chr28_37007714     HPrz    A    C        1      2        2 
  28 chr28_37007714     ZBoe    A    C        0      0        2 
  28 chr28_37007714     ZGre    A    C        0      0        2 
  28 chr28_37007714     ZHar    A    C        0      0        2 
  28 chr28_37007714   Sample    A    C        0      0        2 
  28 chr28_37008736     AAsi    A    G        0      0        2 
  28 chr28_37008736     AKia    A    G      0.5      1        2 
  28 chr28_37008736     AOna    A    G        0      0        2 
  28 chr28_37008736     ASom    A    G        0      0        2 
  28 chr28_37008736     HCab    A    G        0      0        2 
  28 chr28_37008736     HPrz    A    G        0      0        2 
  28 chr28_37008736     ZBoe    A    G        0      0        2 
  28 chr28_37008736     ZGre    A    G        0      0        2 
  28 chr28_37008736     ZHar    A    G        0      0        2 
  28 chr28_37008736   Sample    A    G        0      0        2 
  28 chr28_37021562     AAsi    G    A        0      0        2 
  28 chr28_37021562     AKia    G    A        0      0        2 
  28 chr28_37021562     AOna    G    A        0      0        2 
  28 chr28_37021562     ASom    G    A        0      0        2 
  28 chr28_37021562     HCab    G    A        1      2        2 
  28 chr28_37021562     HPrz    G    A        1      2        2 
  28 chr28_37021562     ZBoe    G    A        0      0        2 
  28 chr28_37021562     ZGre    G    A        0      0        2 
  28 chr28_37021562     ZHar    G    A        0      0        2 
  28 chr28_37021562   Sample    G    A        0      0        2 
  28 chr28_37023269     AAsi    C    G        0      0        2 
  28 chr28_37023269     AKia    C    G        0      0        2 
  28 chr28_37023269     AOna    C    G        0      0        2 
  28 chr28_37023269     ASom    C    G        0      0        2 
  28 chr28_37023269     HCab    C    G        1      2        2 
  28 chr28_37023269     HPrz    C    G        1      2        2 
  28 chr28_37023269     ZBoe    C    G        0      0        2 
  28 chr28_37023269     ZGre    C    G        0      0        2 
  28 chr28_37023269     ZHar    C    G        0      0        2 
  28 chr28_37023269   Sample    C    G        0      0        2 
  28 chr28_37023311     AAsi    T    C        0      0        2 
  28 chr28_37023311     AKia    T    C        0      0        2 
  28 chr28_37023311     AOna    T    C        0      0        2 
  28 chr28_37023311     ASom    T    C        0      0        2 
  28 chr28_37023311     HCab    T    C        0      0        2 
  28 chr28_37023311     HPrz    T    C        0      0        2 
  28 chr28_37023311     ZBoe    T    C        0      0        2 
  28 chr28_37023311     ZGre    T    C        0      0        2 
  28 chr28_37023311     ZHar    T    C      0.5      1        2 
  28 chr28_37023311   Sample    T    C        0      0        2 
  28 chr28_37034287     AAsi    A    G      0.5      1        2 
  28 chr28_37034287     AKia    A    G        0      0        2 
  28 chr28_37034287     AOna    A    G        0      0        2 
  28 chr28_37034287     ASom    A    G        0      0        2 
  28 chr28_37034287     HCab    A    G        0      0        2 
  28 chr28_37034287     HPrz    A    G        0      0        2 
  28 chr28_37034287     ZBoe    A    G        0      0        2 
  28 chr28_37034287     ZGre    A    G        0      0        2 
  28 chr28_37034287     ZHar    A    G        0      0        2 
  28 chr28_37034287   Sample    A    G        0      0        2 
  28 chr28_37035206     AAsi    C    T        0      0        2 
  28 chr28_37035206     AKia    C    T        0      0        2 
  28 chr28_37035206     AOna    C    T        0      0        2 
  28 chr28_37035206     ASom    C    T        0      0        2 
  28 chr28_37035206     HCab    C    T        1      2        2 
  28 chr28_37035206     HPrz    C    T        1      2        2 
  28 chr28_37035206     ZBoe    C    T        0      0        2 
  28 chr28_37035206     ZGre    C    T        0      0        2 
  28 chr28_37035206     ZHar    C    T        0      0        2 
  28 chr28_37035206   Sample    C    T        0      0        2 
  28 chr28_37038973     AAsi    C    T        0      0        2 
  28 chr28_37038973     AKia    C    T        0      0        2 
  28 chr28_37038973     AOna    C    T        0      0        2 
  28 chr28_37038973     ASom    C    T        1      2        2 
  28 chr28_37038973     HCab    C    T        0      0        2 
  28 chr28_37038973     HPrz    C    T        0      0        2 
  28 chr28_37038973     ZBoe    C    T        0      0        2 
  28 chr28_37038973     ZGre    C    T        0      0        2 
  28 chr28_37038973     ZHar    C    T        0      0        2 
  28 chr28_37038973   Sample    C    T        0      0        2 
  28 chr28_37045352     AAsi    T    C        0      0        2 
  28 chr28_37045352     AKia    T    C        0      0        2 
  28 chr28_37045352     AOna    T    C        0      0        2 
  28 chr28_37045352     ASom    T    C        0      0        2 
  28 chr28_37045352     HCab    T    C        0      0        2 
  28 chr28_37045352     HPrz    T    C        0      0        2 
  28 chr28_37045352     ZBoe    T    C      0.5      1        2 
  28 chr28_37045352     ZGre    T    C        0      0        2 
  28 chr28_37045352     ZHar    T    C        0      0        2 
  28 chr28_37045352   Sample    T    C        0      0        2 
  28 chr28_37046574     AAsi    T    C        0      0        2 
  28 chr28_37046574     AKia    T    C        0      0        2 
  28 chr28_37046574     AOna    T    C        0      0        2 
  28 chr28_37046574     ASom    T    C        0      0        2 
  28 chr28_37046574     HCab    T    C        1      2        2 
  28 chr28_37046574     HPrz    T    C        1      2        2 
  28 chr28_37046574     ZBoe    T    C        0      0        2 
  28 chr28_37046574     ZGre    T    C        0      0        2 
  28 chr28_37046574     ZHar    T    C        0      0        2 
  28 chr28_37046574   Sample    T    C        0      0        2 
  28 chr28_37048709     AAsi    G    A        0      0        2 
  28 chr28_37048709     AKia    G    A        0      0        2 
  28 chr28_37048709     AOna    G    A        1      2        2 
  28 chr28_37048709     ASom    G    A        0      0        2 
  28 chr28_37048709     HCab    G    A        0      0        2 
  28 chr28_37048709     HPrz    G    A        0      0        2 
  28 chr28_37048709     ZBoe    G    A        0      0        2 
  28 chr28_37048709     ZGre    G    A        0      0        2 
  28 chr28_37048709     ZHar    G    A        0      0        2 
  28 chr28_37048709   Sample    G    A        0      0        2 
  28 chr28_37051494     AAsi    A    G        0      0        2 
  28 chr28_37051494     AKia    A    G        0      0        2 
  28 chr28_37051494     AOna    A    G        1      2        2 
  28 chr28_37051494     ASom    A    G        0      0        2 
  28 chr28_37051494     HCab    A    G        0      0        2 
  28 chr28_37051494     HPrz    A    G        0      0        2 
  28 chr28_37051494     ZBoe    A    G        0      0        2 
  28 chr28_37051494     ZGre    A    G        0      0        2 
  28 chr28_37051494     ZHar    A    G        0      0        2 
  28 chr28_37051494   Sample    A    G        0      0        2 
  28 chr28_37055304     AAsi    C    T        0      0        2 
  28 chr28_37055304     AKia    C    T        0      0        2 
  28 chr28_37055304     AOna    C    T        0      0        2 
  28 chr28_37055304     ASom    C    T        0      0        2 
  28 chr28_37055304     HCab    C    T        1      2        2 
  28 chr28_37055304     HPrz    C    T        1      2        2 
  28 chr28_37055304     ZBoe    C    T        0      0        2 
  28 chr28_37055304     ZGre    C    T        0      0        2 
  28 chr28_37055304     ZHar    C    T        0      0        2 
  28 chr28_37055304   Sample    C    T        0      0        2 
  28 chr28_37060001     AAsi    A    G        0      0        2 
  28 chr28_37060001     AKia    A    G        0      0        2 
  28 chr28_37060001     AOna    A    G        0      0        2 
  28 chr28_37060001     ASom    A    G        0      0        2 
  28 chr28_37060001     HCab    A    G        0      0        2 
  28 chr28_37060001     HPrz    A    G        0      0        2 
  28 chr28_37060001     ZBoe    A    G        1      2        2 
  28 chr28_37060001     ZGre    A    G        0      0        2 
  28 chr28_37060001     ZHar    A    G        0      0        2 
  28 chr28_37060001   Sample    A    G        0      0        2 
  28 chr28_37061539     AAsi    T    C        0      0        2 
  28 chr28_37061539     AKia    T    C        0      0        2 
  28 chr28_37061539     AOna    T    C        0      0        2 
  28 chr28_37061539     ASom    T    C        0      0        2 
  28 chr28_37061539     HCab    T    C        1      2        2 
  28 chr28_37061539     HPrz    T    C        1      2        2 
  28 chr28_37061539     ZBoe    T    C        0      0        2 
  28 chr28_37061539     ZGre    T    C        0      0        2 
  28 chr28_37061539     ZHar    T    C        0      0        2 
  28 chr28_37061539   Sample    T    C        0      0        2 
  28 chr28_37062418     AAsi    A    G      0.5      1        2 
  28 chr28_37062418     AKia    A    G        0      0        2 
  28 chr28_37062418     AOna    A    G        0      0        2 
  28 chr28_37062418     ASom    A    G        0      0        2 
  28 chr28_37062418     HCab    A    G        0      0        2 
  28 chr28_37062418     HPrz    A    G        0      0        2 
  28 chr28_37062418     ZBoe    A    G        0      0        2 
  28 chr28_37062418     ZGre    A    G        0      0        2 
  28 chr28_37062418     ZHar    A    G        0      0        2 
  28 chr28_37062418   Sample    A    G        1      2        2 
  28 chr28_37080117     AAsi    A    G        0      0        2 
  28 chr28_37080117     AKia    A    G        0      0        2 
  28 chr28_37080117     AOna    A    G        0      0        2 
  28 chr28_37080117     ASom    A    G        0      0        2 
  28 chr28_37080117     HCab    A    G        0      0        2 
  28 chr28_37080117     HPrz    A    G        0      0        2 
  28 chr28_37080117     ZBoe    A    G        0      0        2 
  28 chr28_37080117     ZGre    A    G        0      0        2 
  28 chr28_37080117     ZHar    A    G      0.5      1        2 
  28 chr28_37080117   Sample    A    G        0      0        2 
  28 chr28_37084119     AAsi    T    C        0      0        2 
  28 chr28_37084119     AKia    T    C        0      0        2 
  28 chr28_37084119     AOna    T    C        0      0        2 
  28 chr28_37084119     ASom    T    C        0      0        2 
  28 chr28_37084119     HCab    T    C      0.5      1        2 
  28 chr28_37084119     HPrz    T    C        0      0        2 
  28 chr28_37084119     ZBoe    T    C        0      0        2 
  28 chr28_37084119     ZGre    T    C        0      0        2 
  28 chr28_37084119     ZHar    T    C        0      0        2 
  28 chr28_37084119   Sample    T    C        0      0        2 
  28 chr28_37094856     AAsi    C    A        0      0        2 
  28 chr28_37094856     AKia    C    A      0.5      1        2 
  28 chr28_37094856     AOna    C    A        0      0        2 
  28 chr28_37094856     ASom    C    A        0      0        2 
  28 chr28_37094856     HCab    C    A        0      0        2 
  28 chr28_37094856     HPrz    C    A        0      0        2 
  28 chr28_37094856     ZBoe    C    A        0      0        2 
  28 chr28_37094856     ZGre    C    A        0      0        2 
  28 chr28_37094856     ZHar    C    A        0      0        2 
  28 chr28_37094856   Sample    C    A        0      0        2 
  28 chr28_37095617     AAsi    A    G        0      0        2 
  28 chr28_37095617     AKia    A    G        0      0        2 
  28 chr28_37095617     AOna    A    G        0      0        2 
  28 chr28_37095617     ASom    A    G        0      0        2 
  28 chr28_37095617     HCab    A    G        1      2        2 
  28 chr28_37095617     HPrz    A    G        1      2        2 
  28 chr28_37095617     ZBoe    A    G        0      0        2 
  28 chr28_37095617     ZGre    A    G        0      0        2 
  28 chr28_37095617     ZHar    A    G        0      0        2 
  28 chr28_37095617   Sample    A    G        0      0        2 
  28 chr28_37095736     AAsi    A    G        0      0        2 
  28 chr28_37095736     AKia    A    G        1      2        2 
  28 chr28_37095736     AOna    A    G        0      0        2 
  28 chr28_37095736     ASom    A    G        0      0        2 
  28 chr28_37095736     HCab    A    G        0      0        2 
  28 chr28_37095736     HPrz    A    G        0      0        2 
  28 chr28_37095736     ZBoe    A    G        0      0        2 
  28 chr28_37095736     ZGre    A    G        0      0        2 
  28 chr28_37095736     ZHar    A    G        0      0        2 
  28 chr28_37095736   Sample    A    G        0      0        2 
  28 chr28_37097466     AAsi    C    A        0      0        2 
  28 chr28_37097466     AKia    C    A        0      0        2 
  28 chr28_37097466     AOna    C    A        0      0        2 
  28 chr28_37097466     ASom    C    A        0      0        2 
  28 chr28_37097466     HCab    C    A        0      0        2 
  28 chr28_37097466     HPrz    C    A        0      0        2 
  28 chr28_37097466     ZBoe    C    A        1      2        2 
  28 chr28_37097466     ZGre    C    A        1      2        2 
  28 chr28_37097466     ZHar    C    A        0      0        2 
  28 chr28_37097466   Sample    C    A        0      0        2 
  28 chr28_37103728     AAsi    A    G        0      0        2 
  28 chr28_37103728     AKia    A    G        0      0        2 
  28 chr28_37103728     AOna    A    G        0      0        2 
  28 chr28_37103728     ASom    A    G        0      0        2 
  28 chr28_37103728     HCab    A    G        0      0        2 
  28 chr28_37103728     HPrz    A    G        0      0        2 
  28 chr28_37103728     ZBoe    A    G        0      0        2 
  28 chr28_37103728     ZGre    A    G        0      0        2 
  28 chr28_37103728     ZHar    A    G        1      2        2 
  28 chr28_37103728   Sample    A    G        0      0        2 
  28 chr28_37109190     AAsi    T    C        0      0        2 
  28 chr28_37109190     AKia    T    C        0      0        2 
  28 chr28_37109190     AOna    T    C        0      0        2 
  28 chr28_37109190     ASom    T    C        1      2        2 
  28 chr28_37109190     HCab    T    C        0      0        2 
  28 chr28_37109190     HPrz    T    C        0      0        2 
  28 chr28_37109190     ZBoe    T    C        0      0        2 
  28 chr28_37109190     ZGre    T    C        0      0        2 
  28 chr28_37109190     ZHar    T    C        0      0        2 
  28 chr28_37109190   Sample    T    C        0      0        2 
  28 chr28_37118244     AAsi    A    G        0      0        2 
  28 chr28_37118244     AKia    A    G        0      0        2 
  28 chr28_37118244     AOna    A    G        0      0        2 
  28 chr28_37118244     ASom    A    G        0      0        2 
  28 chr28_37118244     HCab    A    G        0      0        2 
  28 chr28_37118244     HPrz    A    G      0.5      1        2 
  28 chr28_37118244     ZBoe    A    G        0      0        2 
  28 chr28_37118244     ZGre    A    G        0      0        2 
  28 chr28_37118244     ZHar    A    G        0      0        2 
  28 chr28_37118244   Sample    A    G        0      0        2 
  28 chr28_37120140     AAsi    G    C        0      0        2 
  28 chr28_37120140     AKia    G    C        0      0        2 
  28 chr28_37120140     AOna    G    C        0      0        2 
  28 chr28_37120140     ASom    G    C        0      0        2 
  28 chr28_37120140     HCab    G    C        0      0        2 
  28 chr28_37120140     HPrz    G    C        0      0        2 
  28 chr28_37120140     ZBoe    G    C        0      0        2 
  28 chr28_37120140     ZGre    G    C        1      2        2 
  28 chr28_37120140     ZHar    G    C        0      0        2 
  28 chr28_37120140   Sample    G    C        0      0        2 
  28 chr28_37130919     AAsi    C    T        0      0        2 
  28 chr28_37130919     AKia    C    T        0      0        2 
  28 chr28_37130919     AOna    C    T        0      0        2 
  28 chr28_37130919     ASom    C    T        0      0        2 
  28 chr28_37130919     HCab    C    T      0.5      1        2 
  28 chr28_37130919     HPrz    C    T        0      0        2 
  28 chr28_37130919     ZBoe    C    T        0      0        2 
  28 chr28_37130919     ZGre    C    T        0      0        2 
  28 chr28_37130919     ZHar    C    T        0      0        2 
  28 chr28_37130919   Sample    C    T        0      0        2 
  28 chr28_37138542     AAsi    C    T        0      0        2 
  28 chr28_37138542     AKia    C    T        0      0        2 
  28 chr28_37138542     AOna    C    T        0      0        2 
  28 chr28_37138542     ASom    C    T        0      0        2 
  28 chr28_37138542     HCab    C    T        0      0        2 
  28 chr28_37138542     HPrz    C    T        0      0        2 
  28 chr28_37138542     ZBoe    C    T        1      2        2 
  28 chr28_37138542     ZGre    C    T        0      0        2 
  28 chr28_37138542     ZHar    C    T        0      0        2 
  28 chr28_37138542   Sample    C    T        0      0        2 
  28 chr28_37146944     AAsi    G    T        0      0        2 
  28 chr28_37146944     AKia    G    T        0      0        2 
  28 chr28_37146944     AOna    G    T        0      0        2 
  28 chr28_37146944     ASom    G    T        0      0        2 
  28 chr28_37146944     HCab    G    T        0      0        2 
  28 chr28_37146944     HPrz    G    T        0      0        2 
  28 chr28_37146944     ZBoe    G    T        0      0        2 
  28 chr28_37146944     ZGre    G    T        0      0        2 
  28 chr28_37146944     ZHar    G    T        1      2        2 
  28 chr28_37146944   Sample    G    T        0      0        2 
  28 chr28_37147074     AAsi    G    A        0      0        2 
  28 chr28_37147074     AKia    G    A        0      0        2 
  28 chr28_37147074     AOna    G    A        1      2        2 
  28 chr28_37147074     ASom    G    A        0      0        2 
  28 chr28_37147074     HCab    G    A        0      0        2 
  28 chr28_37147074     HPrz    G    A        0      0        2 
  28 chr28_37147074     ZBoe    G    A        0      0        2 
  28 chr28_37147074     ZGre    G    A        0      0        2 
  28 chr28_37147074     ZHar    G    A        0      0        2 
  28 chr28_37147074   Sample    G    A        0      0        2 
  28 chr28_37151696     AAsi    G    C        0      0        2 
  28 chr28_37151696     AKia    G    C        0      0        2 
  28 chr28_37151696     AOna    G    C        0      0        2 
  28 chr28_37151696     ASom    G    C        0      0        2 
  28 chr28_37151696     HCab    G    C        0      0        2 
  28 chr28_37151696     HPrz    G    C        0      0        2 
  28 chr28_37151696     ZBoe    G    C        1      2        2 
  28 chr28_37151696     ZGre    G    C        0      0        2 
  28 chr28_37151696     ZHar    G    C        0      0        2 
  28 chr28_37151696   Sample    G    C        0      0        2 
  28 chr28_37157569     AAsi    T    C        0      0        2 
  28 chr28_37157569     AKia    T    C      0.5      1        2 
  28 chr28_37157569     AOna    T    C        0      0        2 
  28 chr28_37157569     ASom    T    C        0      0        2 
  28 chr28_37157569     HCab    T    C        0      0        2 
  28 chr28_37157569     HPrz    T    C        0      0        2 
  28 chr28_37157569     ZBoe    T    C        0      0        2 
  28 chr28_37157569     ZGre    T    C        0      0        2 
  28 chr28_37157569     ZHar    T    C        0      0        2 
  28 chr28_37157569   Sample    T    C        0      0        2 
  28 chr28_37163850     AAsi    C    T        0      0        2 
  28 chr28_37163850     AKia    C    T        0      0        2 
  28 chr28_37163850     AOna    C    T        0      0        2 
  28 chr28_37163850     ASom    C    T        0      0        2 
  28 chr28_37163850     HCab    C    T        0      0        2 
  28 chr28_37163850     HPrz    C    T        0      0        2 
  28 chr28_37163850     ZBoe    C    T        0      0        2 
  28 chr28_37163850     ZGre    C    T        1      2        2 
  28 chr28_37163850     ZHar    C    T        0      0        2 
  28 chr28_37163850   Sample    C    T        0      0        2 
  28 chr28_37165823     AAsi    G    A        0      0        2 
  28 chr28_37165823     AKia    G    A        0      0        2 
  28 chr28_37165823     AOna    G    A        0      0        2 
  28 chr28_37165823     ASom    G    A        0      0        2 
  28 chr28_37165823     HCab    G    A        0      0        2 
  28 chr28_37165823     HPrz    G    A        0      0        2 
  28 chr28_37165823     ZBoe    G    A      0.5      1        2 
  28 chr28_37165823     ZGre    G    A        0      0        2 
  28 chr28_37165823     ZHar    G    A        0      0        2 
  28 chr28_37165823   Sample    G    A        0      0        2 
  28 chr28_37167856     AAsi    C    T        0      0        2 
  28 chr28_37167856     AKia    C    T        0      0        2 
  28 chr28_37167856     AOna    C    T        0      0        2 
  28 chr28_37167856     ASom    C    T        0      0        2 
  28 chr28_37167856     HCab    C    T        0      0        2 
  28 chr28_37167856     HPrz    C    T        0      0        2 
  28 chr28_37167856     ZBoe    C    T        0      0        2 
  28 chr28_37167856     ZGre    C    T        0      0        2 
  28 chr28_37167856     ZHar    C    T        1      2        2 
  28 chr28_37167856   Sample    C    T        0      0        2 
  28 chr28_37171700     AAsi    T    C        0      0        2 
  28 chr28_37171700     AKia    T    C        0      0        2 
  28 chr28_37171700     AOna    T    C        0      0        2 
  28 chr28_37171700     ASom    T    C        0      0        2 
  28 chr28_37171700     HCab    T    C        0      0        2 
  28 chr28_37171700     HPrz    T    C        0      0        2 
  28 chr28_37171700     ZBoe    T    C      0.5      1        2 
  28 chr28_37171700     ZGre    T    C        0      0        2 
  28 chr28_37171700     ZHar    T    C        0      0        2 
  28 chr28_37171700   Sample    T    C        0      0        2 
  28 chr28_37175751     AAsi    T    C        0      0        2 
  28 chr28_37175751     AKia    T    C        0      0        2 
  28 chr28_37175751     AOna    T    C        0      0        2 
  28 chr28_37175751     ASom    T    C        0      0        2 
  28 chr28_37175751     HCab    T    C        0      0        2 
  28 chr28_37175751     HPrz    T    C        0      0        2 
  28 chr28_37175751     ZBoe    T    C      0.5      1        2 
  28 chr28_37175751     ZGre    T    C        0      0        2 
  28 chr28_37175751     ZHar    T    C        0      0        2 
  28 chr28_37175751   Sample    T    C        0      0        2 
  28 chr28_37182234     AAsi    A    G        0      0        2 
  28 chr28_37182234     AKia    A    G        0      0        2 
  28 chr28_37182234     AOna    A    G        0      0        2 
  28 chr28_37182234     ASom    A    G        0      0        2 
  28 chr28_37182234     HCab    A    G        0      0        2 
  28 chr28_37182234     HPrz    A    G        0      0        2 
  28 chr28_37182234     ZBoe    A    G      0.5      1        2 
  28 chr28_37182234     ZGre    A    G        0      0        2 
  28 chr28_37182234     ZHar    A    G        0      0        2 
  28 chr28_37182234   Sample    A    G        0      0        2 
  28 chr28_37208627     AAsi    C    T        0      0        2 
  28 chr28_37208627     AKia    C    T        0      0        2 
  28 chr28_37208627     AOna    C    T        0      0        2 
  28 chr28_37208627     ASom    C    T        0      0        2 
  28 chr28_37208627     HCab    C    T        0      0        2 
  28 chr28_37208627     HPrz    C    T        0      0        2 
  28 chr28_37208627     ZBoe    C    T      0.5      1        2 
  28 chr28_37208627     ZGre    C    T        1      2        2 
  28 chr28_37208627     ZHar    C    T        0      0        2 
  28 chr28_37208627   Sample    C    T        0      0        2 
  28 chr28_37220604     AAsi    C    T        0      0        2 
  28 chr28_37220604     AKia    C    T        0      0        2 
  28 chr28_37220604     AOna    C    T        0      0        2 
  28 chr28_37220604     ASom    C    T        0      0        2 
  28 chr28_37220604     HCab    C    T      0.5      1        2 
  28 chr28_37220604     HPrz    C    T        0      0        2 
  28 chr28_37220604     ZBoe    C    T        0      0        2 
  28 chr28_37220604     ZGre    C    T        0      0        2 
  28 chr28_37220604     ZHar    C    T        0      0        2 
  28 chr28_37220604   Sample    C    T        0      0        2 
  28 chr28_37231360     AAsi    A    T        0      0        2 
  28 chr28_37231360     AKia    A    T        0      0        2 
  28 chr28_37231360     AOna    A    T        0      0        2 
  28 chr28_37231360     ASom    A    T        0      0        2 
  28 chr28_37231360     HCab    A    T        0      0        2 
  28 chr28_37231360     HPrz    A    T        0      0        2 
  28 chr28_37231360     ZBoe    A    T        0      0        2 
  28 chr28_37231360     ZGre    A    T        1      2        2 
  28 chr28_37231360     ZHar    A    T        0      0        2 
  28 chr28_37231360   Sample    A    T        0      0        2 
  28 chr28_37231930     AAsi    C    T        0      0        2 
  28 chr28_37231930     AKia    C    T        0      0        2 
  28 chr28_37231930     AOna    C    T        0      0        2 
  28 chr28_37231930     ASom    C    T        0      0        2 
  28 chr28_37231930     HCab    C    T        1      2        2 
  28 chr28_37231930     HPrz    C    T        1      2        2 
  28 chr28_37231930     ZBoe    C    T        0      0        2 
  28 chr28_37231930     ZGre    C    T        0      0        2 
  28 chr28_37231930     ZHar    C    T        0      0        2 
  28 chr28_37231930   Sample    C    T        0      0        2 
  28 chr28_37238454     AAsi    C    G        0      0        2 
  28 chr28_37238454     AKia    C    G        0      0        2 
  28 chr28_37238454     AOna    C    G        0      0        2 
  28 chr28_37238454     ASom    C    G        0      0        2 
  28 chr28_37238454     HCab    C    G        1      2        2 
  28 chr28_37238454     HPrz    C    G      0.5      1        2 
  28 chr28_37238454     ZBoe    C    G        0      0        2 
  28 chr28_37238454     ZGre    C    G        0      0        2 
  28 chr28_37238454     ZHar    C    G        0      0        2 
  28 chr28_37238454   Sample    C    G        0      0        2 
  28 chr28_37240963     AAsi    T    C        0      0        2 
  28 chr28_37240963     AKia    T    C        0      0        2 
  28 chr28_37240963     AOna    T    C        0      0        2 
  28 chr28_37240963     ASom    T    C        0      0        2 
  28 chr28_37240963     HCab    T    C        1      2        2 
  28 chr28_37240963     HPrz    T    C        1      2        2 
  28 chr28_37240963     ZBoe    T    C        0      0        2 
  28 chr28_37240963     ZGre    T    C        0      0        2 
  28 chr28_37240963     ZHar    T    C        0      0        2 
  28 chr28_37240963   Sample    T    C        0      0        2 
  28 chr28_37244105     AAsi    C    G        0      0        2 
  28 chr28_37244105     AKia    C    G        0      0        2 
  28 chr28_37244105     AOna    C    G        0      0        2 
  28 chr28_37244105     ASom    C    G        0      0        2 
  28 chr28_37244105     HCab    C    G        1      2        2 
  28 chr28_37244105     HPrz    C    G        1      2        2 
  28 chr28_37244105     ZBoe    C    G        0      0        2 
  28 chr28_37244105     ZGre    C    G        0      0        2 
  28 chr28_37244105     ZHar    C    G        0      0        2 
  28 chr28_37244105   Sample    C    G        0      0        2 
  28 chr28_37248690     AAsi    T    C        0      0        2 
  28 chr28_37248690     AKia    T    C      0.5      1        2 
  28 chr28_37248690     AOna    T    C        1      2        2 
  28 chr28_37248690     ASom    T    C        0      0        2 
  28 chr28_37248690     HCab    T    C        0      0        2 
  28 chr28_37248690     HPrz    T    C        0      0        2 
  28 chr28_37248690     ZBoe    T    C        0      0        2 
  28 chr28_37248690     ZGre    T    C        0      0        2 
  28 chr28_37248690     ZHar    T    C        0      0        2 
  28 chr28_37248690   Sample    T    C        0      0        2 
  28 chr28_37257341     AAsi    A    G        0      0        2 
  28 chr28_37257341     AKia    A    G        0      0        2 
  28 chr28_37257341     AOna    A    G        0      0        2 
  28 chr28_37257341     ASom    A    G        0      0        2 
  28 chr28_37257341     HCab    A    G        0      0        2 
  28 chr28_37257341     HPrz    A    G        0      0        2 
  28 chr28_37257341     ZBoe    A    G        1      2        2 
  28 chr28_37257341     ZGre    A    G        0      0        2 
  28 chr28_37257341     ZHar    A    G        0      0        2 
  28 chr28_37257341   Sample    A    G        0      0        2 
  28 chr28_37259657     AAsi    G    C        0      0        2 
  28 chr28_37259657     AKia    G    C        0      0        2 
  28 chr28_37259657     AOna    G    C        0      0        2 
  28 chr28_37259657     ASom    G    C        0      0        2 
  28 chr28_37259657     HCab    G    C        0      0        2 
  28 chr28_37259657     HPrz    G    C        0      0        2 
  28 chr28_37259657     ZBoe    G    C        1      2        2 
  28 chr28_37259657     ZGre    G    C        0      0        2 
  28 chr28_37259657     ZHar    G    C        0      0        2 
  28 chr28_37259657   Sample    G    C        0      0        2 
  28 chr28_37263795     AAsi    A    G        0      0        2 
  28 chr28_37263795     AKia    A    G        0      0        2 
  28 chr28_37263795     AOna    A    G        0      0        2 
  28 chr28_37263795     ASom    A    G        0      0        2 
  28 chr28_37263795     HCab    A    G        0      0        2 
  28 chr28_37263795     HPrz    A    G      0.5      1        2 
  28 chr28_37263795     ZBoe    A    G        0      0        2 
  28 chr28_37263795     ZGre    A    G        0      0        2 
  28 chr28_37263795     ZHar    A    G        0      0        2 
  28 chr28_37263795   Sample    A    G        0      0        2 
  28 chr28_37269900     AAsi    A    G        0      0        2 
  28 chr28_37269900     AKia    A    G        0      0        2 
  28 chr28_37269900     AOna    A    G        0      0        2 
  28 chr28_37269900     ASom    A    G        0      0        2 
  28 chr28_37269900     HCab    A    G        0      0        2 
  28 chr28_37269900     HPrz    A    G        0      0        2 
  28 chr28_37269900     ZBoe    A    G        0      0        2 
  28 chr28_37269900     ZGre    A    G        0      0        2 
  28 chr28_37269900     ZHar    A    G        1      2        2 
  28 chr28_37269900   Sample    A    G        0      0        2 
  28 chr28_37270035     AAsi    T    C        0      0        2 
  28 chr28_37270035     AKia    T    C        1      2        2 
  28 chr28_37270035     AOna    T    C      0.5      1        2 
  28 chr28_37270035     ASom    T    C        0      0        2 
  28 chr28_37270035     HCab    T    C        0      0        2 
  28 chr28_37270035     HPrz    T    C        0      0        2 
  28 chr28_37270035     ZBoe    T    C        0      0        2 
  28 chr28_37270035     ZGre    T    C        0      0        2 
  28 chr28_37270035     ZHar    T    C        0      0        2 
  28 chr28_37270035   Sample    T    C        0      0        2 
  28 chr28_37272590     AAsi    A    G        0      0        2 
  28 chr28_37272590     AKia    A    G        1      2        2 
  28 chr28_37272590     AOna    A    G        1      2        2 
  28 chr28_37272590     ASom    A    G        0      0        2 
  28 chr28_37272590     HCab    A    G        0      0        2 
  28 chr28_37272590     HPrz    A    G        0      0        2 
  28 chr28_37272590     ZBoe    A    G        0      0        2 
  28 chr28_37272590     ZGre    A    G        0      0        2 
  28 chr28_37272590     ZHar    A    G        0      0        2 
  28 chr28_37272590   Sample    A    G        0      0        2 
  28 chr28_37275189     AAsi    T    C        0      0        2 
  28 chr28_37275189     AKia    T    C        0      0        2 
  28 chr28_37275189     AOna    T    C        0      0        2 
  28 chr28_37275189     ASom    T    C        0      0        2 
  28 chr28_37275189     HCab    T    C        0      0        2 
  28 chr28_37275189     HPrz    T    C        0      0        2 
  28 chr28_37275189     ZBoe    T    C        0      0        2 
  28 chr28_37275189     ZGre    T    C        1      2        2 
  28 chr28_37275189     ZHar    T    C        0      0        2 
  28 chr28_37275189   Sample    T    C        0      0        2 
  28 chr28_37277144     AAsi    A    G        0      0        2 
  28 chr28_37277144     AKia    A    G      0.5      1        2 
  28 chr28_37277144     AOna    A    G        0      0        2 
  28 chr28_37277144     ASom    A    G        0      0        2 
  28 chr28_37277144     HCab    A    G        0      0        2 
  28 chr28_37277144     HPrz    A    G        0      0        2 
  28 chr28_37277144     ZBoe    A    G        0      0        2 
  28 chr28_37277144     ZGre    A    G        0      0        2 
  28 chr28_37277144     ZHar    A    G        0      0        2 
  28 chr28_37277144   Sample    A    G        0      0        2 
  28 chr28_37282995     AAsi    T    G        0      0        2 
  28 chr28_37282995     AKia    T    G      0.5      1        2 
  28 chr28_37282995     AOna    T    G        1      2        2 
  28 chr28_37282995     ASom    T    G        0      0        2 
  28 chr28_37282995     HCab    T    G        0      0        2 
  28 chr28_37282995     HPrz    T    G        0      0        2 
  28 chr28_37282995     ZBoe    T    G        0      0        2 
  28 chr28_37282995     ZGre    T    G        0      0        2 
  28 chr28_37282995     ZHar    T    G        0      0        2 
  28 chr28_37282995   Sample    T    G        0      0        2 
  28 chr28_37283793     AAsi    A    G        0      0        2 
  28 chr28_37283793     AKia    A    G        0      0        2 
  28 chr28_37283793     AOna    A    G        0      0        2 
  28 chr28_37283793     ASom    A    G        0      0        2 
  28 chr28_37283793     HCab    A    G        0      0        2 
  28 chr28_37283793     HPrz    A    G        0      0        2 
  28 chr28_37283793     ZBoe    A    G        0      0        2 
  28 chr28_37283793     ZGre    A    G      0.5      1        2 
  28 chr28_37283793     ZHar    A    G        0      0        2 
  28 chr28_37283793   Sample    A    G        0      0        2 
  28 chr28_37284172     AAsi    G    C        0      0        2 
  28 chr28_37284172     AKia    G    C        0      0        2 
  28 chr28_37284172     AOna    G    C        0      0        2 
  28 chr28_37284172     ASom    G    C        0      0        2 
  28 chr28_37284172     HCab    G    C        0      0        2 
  28 chr28_37284172     HPrz    G    C        0      0        2 
  28 chr28_37284172     ZBoe    G    C        0      0        2 
  28 chr28_37284172     ZGre    G    C        1      2        2 
  28 chr28_37284172     ZHar    G    C        0      0        2 
  28 chr28_37284172   Sample    G    C        0      0        2 
  28 chr28_37284721     AAsi    T    C        0      0        2 
  28 chr28_37284721     AKia    T    C      0.5      1        2 
  28 chr28_37284721     AOna    T    C        0      0        2 
  28 chr28_37284721     ASom    T    C        0      0        2 
  28 chr28_37284721     HCab    T    C        0      0        2 
  28 chr28_37284721     HPrz    T    C        0      0        2 
  28 chr28_37284721     ZBoe    T    C        0      0        2 
  28 chr28_37284721     ZGre    T    C        0      0        2 
  28 chr28_37284721     ZHar    T    C        0      0        2 
  28 chr28_37284721   Sample    T    C        0      0        2 
  28 chr28_37293112     AAsi    T    C        0      0        2 
  28 chr28_37293112     AKia    T    C        0      0        2 
  28 chr28_37293112     AOna    T    C        0      0        2 
  28 chr28_37293112     ASom    T    C        0      0        2 
  28 chr28_37293112     HCab    T    C        0      0        2 
  28 chr28_37293112     HPrz    T    C      0.5      1        2 
  28 chr28_37293112     ZBoe    T    C        0      0        2 
  28 chr28_37293112     ZGre    T    C        0      0        2 
  28 chr28_37293112     ZHar    T    C        0      0        2 
  28 chr28_37293112   Sample    T    C        0      0        2 
  28 chr28_37295778     AAsi    T    G        0      0        2 
  28 chr28_37295778     AKia    T    G        0      0        2 
  28 chr28_37295778     AOna    T    G        0      0        2 
  28 chr28_37295778     ASom    T    G        0      0        2 
  28 chr28_37295778     HCab    T    G        0      0        2 
  28 chr28_37295778     HPrz    T    G        0      0        2 
  28 chr28_37295778     ZBoe    T    G      0.5      1        2 
  28 chr28_37295778     ZGre    T    G        0      0        2 
  28 chr28_37295778     ZHar    T    G        0      0        2 
  28 chr28_37295778   Sample    T    G        0      0        2 
  28 chr28_37301948     AAsi    A    G        0      0        2 
  28 chr28_37301948     AKia    A    G        1      2        2 
  28 chr28_37301948     AOna    A    G        0      0        2 
  28 chr28_37301948     ASom    A    G        0      0        2 
  28 chr28_37301948     HCab    A    G        0      0        2 
  28 chr28_37301948     HPrz    A    G        0      0        2 
  28 chr28_37301948     ZBoe    A    G        0      0        2 
  28 chr28_37301948     ZGre    A    G        0      0        2 
  28 chr28_37301948     ZHar    A    G        0      0        2 
  28 chr28_37301948   Sample    A    G        0      0        2 
  28 chr28_37302681     AAsi    A    G        0      0        2 
  28 chr28_37302681     AKia    A    G        0      0        2 
  28 chr28_37302681     AOna    A    G        0      0        2 
  28 chr28_37302681     ASom    A    G        0      0        2 
  28 chr28_37302681     HCab    A    G        0      0        2 
  28 chr28_37302681     HPrz    A    G        0      0        2 
  28 chr28_37302681     ZBoe    A    G        0      0        2 
  28 chr28_37302681     ZGre    A    G        0      0        2 
  28 chr28_37302681     ZHar    A    G        1      2        2 
  28 chr28_37302681   Sample    A    G        0      0        2 
  28 chr28_37305955     AAsi    A    G        0      0        2 
  28 chr28_37305955     AKia    A    G        0      0        2 
  28 chr28_37305955     AOna    A    G        0      0        2 
  28 chr28_37305955     ASom    A    G        0      0        2 
  28 chr28_37305955     HCab    A    G        0      0        2 
  28 chr28_37305955     HPrz    A    G        0      0        2 
  28 chr28_37305955     ZBoe    A    G        0      0        2 
  28 chr28_37305955     ZGre    A    G      0.5      1        2 
  28 chr28_37305955     ZHar    A    G        0      0        2 
  28 chr28_37305955   Sample    A    G        0      0        2 
  28 chr28_37309942     AAsi    A    G        0      0        2 
  28 chr28_37309942     AKia    A    G        0      0        2 
  28 chr28_37309942     AOna    A    G        0      0        2 
  28 chr28_37309942     ASom    A    G        0      0        2 
  28 chr28_37309942     HCab    A    G        0      0        2 
  28 chr28_37309942     HPrz    A    G        0      0        2 
  28 chr28_37309942     ZBoe    A    G        0      0        2 
  28 chr28_37309942     ZGre    A    G        0      0        2 
  28 chr28_37309942     ZHar    A    G      0.5      1        2 
  28 chr28_37309942   Sample    A    G        0      0        2 
  28 chr28_37313908     AAsi    T    C        0      0        2 
  28 chr28_37313908     AKia    T    C        0      0        2 
  28 chr28_37313908     AOna    T    C        0      0        2 
  28 chr28_37313908     ASom    T    C        0      0        2 
  28 chr28_37313908     HCab    T    C        1      2        2 
  28 chr28_37313908     HPrz    T    C        1      2        2 
  28 chr28_37313908     ZBoe    T    C        0      0        2 
  28 chr28_37313908     ZGre    T    C        0      0        2 
  28 chr28_37313908     ZHar    T    C        0      0        2 
  28 chr28_37313908   Sample    T    C        0      0        2 
  28 chr28_37327405     AAsi    C    A        1      2        2 
  28 chr28_37327405     AKia    C    A        0      0        2 
  28 chr28_37327405     AOna    C    A        0      0        2 
  28 chr28_37327405     ASom    C    A        1      2        2 
  28 chr28_37327405     HCab    C    A        0      0        2 
  28 chr28_37327405     HPrz    C    A        0      0        2 
  28 chr28_37327405     ZBoe    C    A        0      0        2 
  28 chr28_37327405     ZGre    C    A        0      0        2 
  28 chr28_37327405     ZHar    C    A        0      0        2 
  28 chr28_37327405   Sample    C    A        1      2        2 
  28 chr28_37331757     AAsi    T    C        0      0        2 
  28 chr28_37331757     AKia    T    C        0      0        2 
  28 chr28_37331757     AOna    T    C        0      0        2 
  28 chr28_37331757     ASom    T    C        0      0        2 
  28 chr28_37331757     HCab    T    C      0.5      1        2 
  28 chr28_37331757     HPrz    T    C        1      2        2 
  28 chr28_37331757     ZBoe    T    C        0      0        2 
  28 chr28_37331757     ZGre    T    C        0      0        2 
  28 chr28_37331757     ZHar    T    C        0      0        2 
  28 chr28_37331757   Sample    T    C        0      0        2 
  28 chr28_37332531     AAsi    G    A        0      0        2 
  28 chr28_37332531     AKia    G    A        0      0        2 
  28 chr28_37332531     AOna    G    A      0.5      1        2 
  28 chr28_37332531     ASom    G    A        0      0        2 
  28 chr28_37332531     HCab    G    A        0      0        2 
  28 chr28_37332531     HPrz    G    A        0      0        2 
  28 chr28_37332531     ZBoe    G    A        0      0        2 
  28 chr28_37332531     ZGre    G    A        0      0        2 
  28 chr28_37332531     ZHar    G    A        0      0        2 
  28 chr28_37332531   Sample    G    A        0      0        2 
  28 chr28_37332828     AAsi    C    G        0      0        2 
  28 chr28_37332828     AKia    C    G        0      0        2 
  28 chr28_37332828     AOna    C    G        0      0        2 
  28 chr28_37332828     ASom    C    G        0      0        2 
  28 chr28_37332828     HCab    C    G        0      0        2 
  28 chr28_37332828     HPrz    C    G        0      0        2 
  28 chr28_37332828     ZBoe    C    G        0      0        2 
  28 chr28_37332828     ZGre    C    G        1      2        2 
  28 chr28_37332828     ZHar    C    G        0      0        2 
  28 chr28_37332828   Sample    C    G        0      0        2 
  28 chr28_37336186     AAsi    C    A        0      0        2 
  28 chr28_37336186     AKia    C    A        0      0        2 
  28 chr28_37336186     AOna    C    A        0      0        2 
  28 chr28_37336186     ASom    C    A        0      0        2 
  28 chr28_37336186     HCab    C    A        0      0        2 
  28 chr28_37336186     HPrz    C    A        0      0        2 
  28 chr28_37336186     ZBoe    C    A        0      0        2 
  28 chr28_37336186     ZGre    C    A        0      0        2 
  28 chr28_37336186     ZHar    C    A        1      2        2 
  28 chr28_37336186   Sample    C    A        0      0        2 
  28 chr28_37336634     AAsi    A    T        0      0        2 
  28 chr28_37336634     AKia    A    T        0      0        2 
  28 chr28_37336634     AOna    A    T        0      0        2 
  28 chr28_37336634     ASom    A    T        0      0        2 
  28 chr28_37336634     HCab    A    T        1      2        2 
  28 chr28_37336634     HPrz    A    T        1      2        2 
  28 chr28_37336634     ZBoe    A    T        0      0        2 
  28 chr28_37336634     ZGre    A    T        0      0        2 
  28 chr28_37336634     ZHar    A    T        0      0        2 
  28 chr28_37336634   Sample    A    T        0      0        2 
  28 chr28_37342155     AAsi    A    G        0      0        2 
  28 chr28_37342155     AKia    A    G        0      0        2 
  28 chr28_37342155     AOna    A    G        0      0        2 
  28 chr28_37342155     ASom    A    G        0      0        2 
  28 chr28_37342155     HCab    A    G        0      0        2 
  28 chr28_37342155     HPrz    A    G        0      0        2 
  28 chr28_37342155     ZBoe    A    G        0      0        2 
  28 chr28_37342155     ZGre    A    G        1      2        2 
  28 chr28_37342155     ZHar    A    G        0      0        2 
  28 chr28_37342155   Sample    A    G        0      0        2 
  28 chr28_37343148     AAsi    G    T        0      0        2 
  28 chr28_37343148     AKia    G    T        0      0        2 
  28 chr28_37343148     AOna    G    T        0      0        2 
  28 chr28_37343148     ASom    G    T        0      0        2 
  28 chr28_37343148     HCab    G    T        1      2        2 
  28 chr28_37343148     HPrz    G    T        1      2        2 
  28 chr28_37343148     ZBoe    G    T        0      0        2 
  28 chr28_37343148     ZGre    G    T        0      0        2 
  28 chr28_37343148     ZHar    G    T        0      0        2 
  28 chr28_37343148   Sample    G    T        0      0        2 
  28 chr28_37345325     AAsi    C    T        1      2        2 
  28 chr28_37345325     AKia    C    T        0      0        2 
  28 chr28_37345325     AOna    C    T        0      0        2 
  28 chr28_37345325     ASom    C    T        1      2        2 
  28 chr28_37345325     HCab    C    T        0      0        2 
  28 chr28_37345325     HPrz    C    T        0      0        2 
  28 chr28_37345325     ZBoe    C    T        0      0        2 
  28 chr28_37345325     ZGre    C    T        0      0        2 
  28 chr28_37345325     ZHar    C    T        0      0        2 
  28 chr28_37345325   Sample    C    T        1      2        2 
  28 chr28_37346151     AAsi    G    A        0      0        2 
  28 chr28_37346151     AKia    G    A        0      0        2 
  28 chr28_37346151     AOna    G    A        0      0        2 
  28 chr28_37346151     ASom    G    A        0      0        2 
  28 chr28_37346151     HCab    G    A        0      0        2 
  28 chr28_37346151     HPrz    G    A        0      0        2 
  28 chr28_37346151     ZBoe    G    A        1      2        2 
  28 chr28_37346151     ZGre    G    A        0      0        2 
  28 chr28_37346151     ZHar    G    A        1      2        2 
  28 chr28_37346151   Sample    G    A        0      0        2 
  28 chr28_37346180     AAsi    G    C        0      0        2 
  28 chr28_37346180     AKia    G    C        0      0        2 
  28 chr28_37346180     AOna    G    C        0      0        2 
  28 chr28_37346180     ASom    G    C        0      0        2 
  28 chr28_37346180     HCab    G    C        0      0        2 
  28 chr28_37346180     HPrz    G    C        0      0        2 
  28 chr28_37346180     ZBoe    G    C        0      0        2 
  28 chr28_37346180     ZGre    G    C        0      0        2 
  28 chr28_37346180     ZHar    G    C        1      2        2 
  28 chr28_37346180   Sample    G    C        0      0        2 
  28 chr28_37346197     AAsi    C    T        0      0        2 
  28 chr28_37346197     AKia    C    T        0      0        2 
  28 chr28_37346197     AOna    C    T        0      0        2 
  28 chr28_37346197     ASom    C    T        0      0        2 
  28 chr28_37346197     HCab    C    T        0      0        2 
  28 chr28_37346197     HPrz    C    T        0      0        2 
  28 chr28_37346197     ZBoe    C    T        1      2        2 
  28 chr28_37346197     ZGre    C    T        0      0        2 
  28 chr28_37346197     ZHar    C    T        0      0        2 
  28 chr28_37346197   Sample    C    T        0      0        2 
  28 chr28_37346590     AAsi    G    A        0      0        2 
  28 chr28_37346590     AKia    G    A        0      0        2 
  28 chr28_37346590     AOna    G    A        0      0        2 
  28 chr28_37346590     ASom    G    A        0      0        2 
  28 chr28_37346590     HCab    G    A        1      2        2 
  28 chr28_37346590     HPrz    G    A        1      2        2 
  28 chr28_37346590     ZBoe    G    A        0      0        2 
  28 chr28_37346590     ZGre    G    A        0      0        2 
  28 chr28_37346590     ZHar    G    A        0      0        2 
  28 chr28_37346590   Sample    G    A        0      0        2 
  28 chr28_37350694     AAsi    G    T        0      0        2 
  28 chr28_37350694     AKia    G    T        0      0        2 
  28 chr28_37350694     AOna    G    T        0      0        2 
  28 chr28_37350694     ASom    G    T        0      0        2 
  28 chr28_37350694     HCab    G    T        1      2        2 
  28 chr28_37350694     HPrz    G    T        1      2        2 
  28 chr28_37350694     ZBoe    G    T        0      0        2 
  28 chr28_37350694     ZGre    G    T        0      0        2 
  28 chr28_37350694     ZHar    G    T        0      0        2 
  28 chr28_37350694   Sample    G    T        0      0        2 
  28 chr28_37353756     AAsi    T    G        0      0        2 
  28 chr28_37353756     AKia    T    G        0      0        2 
  28 chr28_37353756     AOna    T    G      0.5      1        2 
  28 chr28_37353756     ASom    T    G        0      0        2 
  28 chr28_37353756     HCab    T    G        0      0        2 
  28 chr28_37353756     HPrz    T    G        0      0        2 
  28 chr28_37353756     ZBoe    T    G        0      0        2 
  28 chr28_37353756     ZGre    T    G        0      0        2 
  28 chr28_37353756     ZHar    T    G        0      0        2 
  28 chr28_37353756   Sample    T    G        0      0        2 
  28 chr28_37358743     AAsi    G    A        0      0        2 
  28 chr28_37358743     AKia    G    A      0.5      1        2 
  28 chr28_37358743     AOna    G    A        0      0        2 
  28 chr28_37358743     ASom    G    A        0      0        2 
  28 chr28_37358743     HCab    G    A        0      0        2 
  28 chr28_37358743     HPrz    G    A        0      0        2 
  28 chr28_37358743     ZBoe    G    A        0      0        2 
  28 chr28_37358743     ZGre    G    A        0      0        2 
  28 chr28_37358743     ZHar    G    A        0      0        2 
  28 chr28_37358743   Sample    G    A        0      0        2 
  28 chr28_37359971     AAsi    G    C        0      0        2 
  28 chr28_37359971     AKia    G    C        0      0        2 
  28 chr28_37359971     AOna    G    C        0      0        2 
  28 chr28_37359971     ASom    G    C        0      0        2 
  28 chr28_37359971     HCab    G    C        0      0        2 
  28 chr28_37359971     HPrz    G    C        0      0        2 
  28 chr28_37359971     ZBoe    G    C        0      0        2 
  28 chr28_37359971     ZGre    G    C        1      2        2 
  28 chr28_37359971     ZHar    G    C        0      0        2 
  28 chr28_37359971   Sample    G    C        0      0        2 
  28 chr28_37377770     AAsi    A    G        0      0        2 
  28 chr28_37377770     AKia    A    G        1      2        2 
  28 chr28_37377770     AOna    A    G        0      0        2 
  28 chr28_37377770     ASom    A    G        0      0        2 
  28 chr28_37377770     HCab    A    G        0      0        2 
  28 chr28_37377770     HPrz    A    G        0      0        2 
  28 chr28_37377770     ZBoe    A    G        0      0        2 
  28 chr28_37377770     ZGre    A    G        0      0        2 
  28 chr28_37377770     ZHar    A    G        0      0        2 
  28 chr28_37377770   Sample    A    G        0      0        2 
  28 chr28_37404788     AAsi    C    A        0      0        2 
  28 chr28_37404788     AKia    C    A        0      0        2 
  28 chr28_37404788     AOna    C    A        0      0        2 
  28 chr28_37404788     ASom    C    A        0      0        2 
  28 chr28_37404788     HCab    C    A        0      0        2 
  28 chr28_37404788     HPrz    C    A        0      0        2 
  28 chr28_37404788     ZBoe    C    A        0      0        2 
  28 chr28_37404788     ZGre    C    A        0      0        2 
  28 chr28_37404788     ZHar    C    A        1      2        2 
  28 chr28_37404788   Sample    C    A        0      0        2 
  28 chr28_37405967     AAsi    T    C        0      0        2 
  28 chr28_37405967     AKia    T    C        0      0        2 
  28 chr28_37405967     AOna    T    C        0      0        2 
  28 chr28_37405967     ASom    T    C        0      0        2 
  28 chr28_37405967     HCab    T    C        0      0        2 
  28 chr28_37405967     HPrz    T    C        0      0        2 
  28 chr28_37405967     ZBoe    T    C        0      0        2 
  28 chr28_37405967     ZGre    T    C        0      0        2 
  28 chr28_37405967     ZHar    T    C        1      2        2 
  28 chr28_37405967   Sample    T    C        0      0        2 
  28 chr28_37418684     AAsi    A    G        0      0        2 
  28 chr28_37418684     AKia    A    G        0      0        2 
  28 chr28_37418684     AOna    A    G        0      0        2 
  28 chr28_37418684     ASom    A    G        0      0        2 
  28 chr28_37418684     HCab    A    G        0      0        2 
  28 chr28_37418684     HPrz    A    G        0      0        2 
  28 chr28_37418684     ZBoe    A    G      0.5      1        2 
  28 chr28_37418684     ZGre    A    G        0      0        2 
  28 chr28_37418684     ZHar    A    G        0      0        2 
  28 chr28_37418684   Sample    A    G        0      0        2 
  28 chr28_37419243     AAsi    C    T        0      0        2 
  28 chr28_37419243     AKia    C    T        0      0        2 
  28 chr28_37419243     AOna    C    T        0      0        2 
  28 chr28_37419243     ASom    C    T        0      0        2 
  28 chr28_37419243     HCab    C    T        0      0        2 
  28 chr28_37419243     HPrz    C    T        0      0        2 
  28 chr28_37419243     ZBoe    C    T        0      0        2 
  28 chr28_37419243     ZGre    C    T        0      0        2 
  28 chr28_37419243     ZHar    C    T        1      2        2 
  28 chr28_37419243   Sample    C    T        0      0        2 
  28 chr28_37425622     AAsi    C    T        1      2        2 
  28 chr28_37425622     AKia    C    T        0      0        2 
  28 chr28_37425622     AOna    C    T        0      0        2 
  28 chr28_37425622     ASom    C    T        0      0        2 
  28 chr28_37425622     HCab    C    T        0      0        2 
  28 chr28_37425622     HPrz    C    T        0      0        2 
  28 chr28_37425622     ZBoe    C    T        0      0        2 
  28 chr28_37425622     ZGre    C    T        0      0        2 
  28 chr28_37425622     ZHar    C    T        0      0        2 
  28 chr28_37425622   Sample    C    T        1      2        2 
  28 chr28_37433933     AAsi    C    G        0      0        2 
  28 chr28_37433933     AKia    C    G        0      0        2 
  28 chr28_37433933     AOna    C    G        0      0        2 
  28 chr28_37433933     ASom    C    G        0      0        2 
  28 chr28_37433933     HCab    C    G        0      0        2 
  28 chr28_37433933     HPrz    C    G      0.5      1        2 
  28 chr28_37433933     ZBoe    C    G        0      0        2 
  28 chr28_37433933     ZGre    C    G        0      0        2 
  28 chr28_37433933     ZHar    C    G        0      0        2 
  28 chr28_37433933   Sample    C    G        0      0        2 
  28 chr28_37434539     AAsi    A    T        0      0        2 
  28 chr28_37434539     AKia    A    T        0      0        2 
  28 chr28_37434539     AOna    A    T        0      0        2 
  28 chr28_37434539     ASom    A    T        0      0        2 
  28 chr28_37434539     HCab    A    T        0      0        2 
  28 chr28_37434539     HPrz    A    T        0      0        2 
  28 chr28_37434539     ZBoe    A    T        1      2        2 
  28 chr28_37434539     ZGre    A    T        0      0        2 
  28 chr28_37434539     ZHar    A    T        0      0        2 
  28 chr28_37434539   Sample    A    T        0      0        2 
  28 chr28_37448938     AAsi    C    T        0      0        2 
  28 chr28_37448938     AKia    C    T        0      0        2 
  28 chr28_37448938     AOna    C    T        0      0        2 
  28 chr28_37448938     ASom    C    T        0      0        2 
  28 chr28_37448938     HCab    C    T        0      0        2 
  28 chr28_37448938     HPrz    C    T        0      0        2 
  28 chr28_37448938     ZBoe    C    T        0      0        2 
  28 chr28_37448938     ZGre    C    T        1      2        2 
  28 chr28_37448938     ZHar    C    T        0      0        2 
  28 chr28_37448938   Sample    C    T        0      0        2 
  28 chr28_37453306     AAsi    A    T      0.5      1        2 
  28 chr28_37453306     AKia    A    T        0      0        2 
  28 chr28_37453306     AOna    A    T        0      0        2 
  28 chr28_37453306     ASom    A    T        0      0        2 
  28 chr28_37453306     HCab    A    T        0      0        2 
  28 chr28_37453306     HPrz    A    T        0      0        2 
  28 chr28_37453306     ZBoe    A    T        0      0        2 
  28 chr28_37453306     ZGre    A    T        0      0        2 
  28 chr28_37453306     ZHar    A    T        0      0        2 
  28 chr28_37453306   Sample    A    T        0      0        2 
  28 chr28_37454534     AAsi    G    A        1      2        2 
  28 chr28_37454534     AKia    G    A        0      0        2 
  28 chr28_37454534     AOna    G    A        0      0        2 
  28 chr28_37454534     ASom    G    A        1      2        2 
  28 chr28_37454534     HCab    G    A        0      0        2 
  28 chr28_37454534     HPrz    G    A        0      0        2 
  28 chr28_37454534     ZBoe    G    A        0      0        2 
  28 chr28_37454534     ZGre    G    A        0      0        2 
  28 chr28_37454534     ZHar    G    A        0      0        2 
  28 chr28_37454534   Sample    G    A        1      2        2 
  28 chr28_37457531     AAsi    G    C      0.5      1        2 
  28 chr28_37457531     AKia    G    C        0      0        2 
  28 chr28_37457531     AOna    G    C        0      0        2 
  28 chr28_37457531     ASom    G    C        0      0        2 
  28 chr28_37457531     HCab    G    C        0      0        2 
  28 chr28_37457531     HPrz    G    C        0      0        2 
  28 chr28_37457531     ZBoe    G    C        0      0        2 
  28 chr28_37457531     ZGre    G    C        0      0        2 
  28 chr28_37457531     ZHar    G    C        0      0        2 
  28 chr28_37457531   Sample    G    C        0      0        2 
  28 chr28_37458488     AAsi    A    G        0      0        2 
  28 chr28_37458488     AKia    A    G        0      0        2 
  28 chr28_37458488     AOna    A    G        0      0        2 
  28 chr28_37458488     ASom    A    G        0      0        2 
  28 chr28_37458488     HCab    A    G        0      0        2 
  28 chr28_37458488     HPrz    A    G        0      0        2 
  28 chr28_37458488     ZBoe    A    G        0      0        2 
  28 chr28_37458488     ZGre    A    G        0      0        2 
  28 chr28_37458488     ZHar    A    G        1      2        2 
  28 chr28_37458488   Sample    A    G        0      0        2 
  28 chr28_37476032     AAsi    G    T        0      0        2 
  28 chr28_37476032     AKia    G    T        0      0        2 
  28 chr28_37476032     AOna    G    T        0      0        2 
  28 chr28_37476032     ASom    G    T        0      0        2 
  28 chr28_37476032     HCab    G    T        0      0        2 
  28 chr28_37476032     HPrz    G    T      0.5      1        2 
  28 chr28_37476032     ZBoe    G    T        0      0        2 
  28 chr28_37476032     ZGre    G    T        0      0        2 
  28 chr28_37476032     ZHar    G    T        0      0        2 
  28 chr28_37476032   Sample    G    T        0      0        2 
  28 chr28_37476744     AAsi    A    T        0      0        2 
  28 chr28_37476744     AKia    A    T        0      0        2 
  28 chr28_37476744     AOna    A    T        0      0        2 
  28 chr28_37476744     ASom    A    T        0      0        2 
  28 chr28_37476744     HCab    A    T        0      0        2 
  28 chr28_37476744     HPrz    A    T      0.5      1        2 
  28 chr28_37476744     ZBoe    A    T        0      0        2 
  28 chr28_37476744     ZGre    A    T        0      0        2 
  28 chr28_37476744     ZHar    A    T        0      0        2 
  28 chr28_37476744   Sample    A    T        0      0        2 
  28 chr28_37485353     AAsi    G    T        0      0        2 
  28 chr28_37485353     AKia    G    T        1      2        2 
  28 chr28_37485353     AOna    G    T        0      0        2 
  28 chr28_37485353     ASom    G    T        0      0        2 
  28 chr28_37485353     HCab    G    T        0      0        2 
  28 chr28_37485353     HPrz    G    T        0      0        2 
  28 chr28_37485353     ZBoe    G    T        0      0        2 
  28 chr28_37485353     ZGre    G    T        0      0        2 
  28 chr28_37485353     ZHar    G    T        0      0        2 
  28 chr28_37485353   Sample    G    T        0      0        2 
  28 chr28_37506046     AAsi    G    A        0      0        2 
  28 chr28_37506046     AKia    G    A        0      0        2 
  28 chr28_37506046     AOna    G    A        0      0        2 
  28 chr28_37506046     ASom    G    A        0      0        2 
  28 chr28_37506046     HCab    G    A      0.5      1        2 
  28 chr28_37506046     HPrz    G    A      0.5      1        2 
  28 chr28_37506046     ZBoe    G    A        0      0        2 
  28 chr28_37506046     ZGre    G    A        0      0        2 
  28 chr28_37506046     ZHar    G    A        0      0        2 
  28 chr28_37506046   Sample    G    A        0      0        2 
  28 chr28_37506994     AAsi    T    C        0      0        2 
  28 chr28_37506994     AKia    T    C        0      0        2 
  28 chr28_37506994     AOna    T    C        0      0        2 
  28 chr28_37506994     ASom    T    C        0      0        2 
  28 chr28_37506994     HCab    T    C        1      2        2 
  28 chr28_37506994     HPrz    T    C        1      2        2 
  28 chr28_37506994     ZBoe    T    C        0      0        2 
  28 chr28_37506994     ZGre    T    C        0      0        2 
  28 chr28_37506994     ZHar    T    C        0      0        2 
  28 chr28_37506994   Sample    T    C        0      0        2 
  28 chr28_37508452     AAsi    T    C        0      0        2 
  28 chr28_37508452     AKia    T    C        1      2        2 
  28 chr28_37508452     AOna    T    C      0.5      1        2 
  28 chr28_37508452     ASom    T    C        0      0        2 
  28 chr28_37508452     HCab    T    C        0      0        2 
  28 chr28_37508452     HPrz    T    C        0      0        2 
  28 chr28_37508452     ZBoe    T    C        0      0        2 
  28 chr28_37508452     ZGre    T    C        0      0        2 
  28 chr28_37508452     ZHar    T    C        0      0        2 
  28 chr28_37508452   Sample    T    C        0      0        2 
  28 chr28_37508945     AAsi    G    A        0      0        2 
  28 chr28_37508945     AKia    G    A        0      0        2 
  28 chr28_37508945     AOna    G    A        0      0        2 
  28 chr28_37508945     ASom    G    A        0      0        2 
  28 chr28_37508945     HCab    G    A        1      2        2 
  28 chr28_37508945     HPrz    G    A        1      2        2 
  28 chr28_37508945     ZBoe    G    A        0      0        2 
  28 chr28_37508945     ZGre    G    A        0      0        2 
  28 chr28_37508945     ZHar    G    A        0      0        2 
  28 chr28_37508945   Sample    G    A        1      2        2 
  28 chr28_37512288     AAsi    C    T      0.5      1        2 
  28 chr28_37512288     AKia    C    T        0      0        2 
  28 chr28_37512288     AOna    C    T        0      0        2 
  28 chr28_37512288     ASom    C    T        0      0        2 
  28 chr28_37512288     HCab    C    T        0      0        2 
  28 chr28_37512288     HPrz    C    T        0      0        2 
  28 chr28_37512288     ZBoe    C    T        0      0        2 
  28 chr28_37512288     ZGre    C    T        0      0        2 
  28 chr28_37512288     ZHar    C    T        0      0        2 
  28 chr28_37512288   Sample    C    T        0      0        2 
  28 chr28_37514400     AAsi    G    T        0      0        2 
  28 chr28_37514400     AKia    G    T        0      0        2 
  28 chr28_37514400     AOna    G    T        0      0        2 
  28 chr28_37514400     ASom    G    T        1      2        2 
  28 chr28_37514400     HCab    G    T        0      0        2 
  28 chr28_37514400     HPrz    G    T        0      0        2 
  28 chr28_37514400     ZBoe    G    T        0      0        2 
  28 chr28_37514400     ZGre    G    T        0      0        2 
  28 chr28_37514400     ZHar    G    T        0      0        2 
  28 chr28_37514400   Sample    G    T        0      0        2 
  28 chr28_37521092     AAsi    G    C        0      0        2 
  28 chr28_37521092     AKia    G    C        0      0        2 
  28 chr28_37521092     AOna    G    C        0      0        2 
  28 chr28_37521092     ASom    G    C        0      0        2 
  28 chr28_37521092     HCab    G    C        1      2        2 
  28 chr28_37521092     HPrz    G    C        1      2        2 
  28 chr28_37521092     ZBoe    G    C        0      0        2 
  28 chr28_37521092     ZGre    G    C        0      0        2 
  28 chr28_37521092     ZHar    G    C        0      0        2 
  28 chr28_37521092   Sample    G    C        0      0        2 
  28 chr28_37522357     AAsi    C    G        0      0        2 
  28 chr28_37522357     AKia    C    G        0      0        2 
  28 chr28_37522357     AOna    C    G        0      0        2 
  28 chr28_37522357     ASom    C    G        0      0        2 
  28 chr28_37522357     HCab    C    G        1      2        2 
  28 chr28_37522357     HPrz    C    G        1      2        2 
  28 chr28_37522357     ZBoe    C    G        0      0        2 
  28 chr28_37522357     ZGre    C    G        0      0        2 
  28 chr28_37522357     ZHar    C    G        0      0        2 
  28 chr28_37522357   Sample    C    G        0      0        2 
  28 chr28_37529667     AAsi    A    G        0      0        2 
  28 chr28_37529667     AKia    A    G        0      0        2 
  28 chr28_37529667     AOna    A    G        0      0        2 
  28 chr28_37529667     ASom    A    G        0      0        2 
  28 chr28_37529667     HCab    A    G      0.5      1        2 
  28 chr28_37529667     HPrz    A    G        1      2        2 
  28 chr28_37529667     ZBoe    A    G        0      0        2 
  28 chr28_37529667     ZGre    A    G        0      0        2 
  28 chr28_37529667     ZHar    A    G        0      0        2 
  28 chr28_37529667   Sample    A    G        0      0        2 
  28 chr28_37534782     AAsi    A    G        0      0        2 
  28 chr28_37534782     AKia    A    G        0      0        2 
  28 chr28_37534782     AOna    A    G        0      0        2 
  28 chr28_37534782     ASom    A    G        0      0        2 
  28 chr28_37534782     HCab    A    G        1      2        2 
  28 chr28_37534782     HPrz    A    G        1      2        2 
  28 chr28_37534782     ZBoe    A    G        0      0        2 
  28 chr28_37534782     ZGre    A    G        0      0        2 
  28 chr28_37534782     ZHar    A    G        0      0        2 
  28 chr28_37534782   Sample    A    G        0      0        2 
  28 chr28_37537423     AAsi    G    A        0      0        2 
  28 chr28_37537423     AKia    G    A        0      0        2 
  28 chr28_37537423     AOna    G    A        0      0        2 
  28 chr28_37537423     ASom    G    A        0      0        2 
  28 chr28_37537423     HCab    G    A        1      2        2 
  28 chr28_37537423     HPrz    G    A        1      2        2 
  28 chr28_37537423     ZBoe    G    A        0      0        2 
  28 chr28_37537423     ZGre    G    A        0      0        2 
  28 chr28_37537423     ZHar    G    A        0      0        2 
  28 chr28_37537423   Sample    G    A        0      0        2 
  28 chr28_37538143     AAsi    G    A        0      0        2 
  28 chr28_37538143     AKia    G    A        0      0        2 
  28 chr28_37538143     AOna    G    A        0      0        2 
  28 chr28_37538143     ASom    G    A        0      0        2 
  28 chr28_37538143     HCab    G    A        1      2        2 
  28 chr28_37538143     HPrz    G    A        1      2        2 
  28 chr28_37538143     ZBoe    G    A        0      0        2 
  28 chr28_37538143     ZGre    G    A        0      0        2 
  28 chr28_37538143     ZHar    G    A        0      0        2 
  28 chr28_37538143   Sample    G    A        0      0        2 
  28 chr28_37542511     AAsi    G    A        0      0        2 
  28 chr28_37542511     AKia    G    A        0      0        2 
  28 chr28_37542511     AOna    G    A        0      0        2 
  28 chr28_37542511     ASom    G    A        0      0        2 
  28 chr28_37542511     HCab    G    A      0.5      1        2 
  28 chr28_37542511     HPrz    G    A        1      2        2 
  28 chr28_37542511     ZBoe    G    A        0      0        2 
  28 chr28_37542511     ZGre    G    A        0      0        2 
  28 chr28_37542511     ZHar    G    A        0      0        2 
  28 chr28_37542511   Sample    G    A        0      0        2 
  28 chr28_37543346     AAsi    A    G        0      0        2 
  28 chr28_37543346     AKia    A    G        0      0        2 
  28 chr28_37543346     AOna    A    G        0      0        2 
  28 chr28_37543346     ASom    A    G        0      0        2 
  28 chr28_37543346     HCab    A    G        0      0        2 
  28 chr28_37543346     HPrz    A    G        0      0        2 
  28 chr28_37543346     ZBoe    A    G        0      0        2 
  28 chr28_37543346     ZGre    A    G        0      0        2 
  28 chr28_37543346     ZHar    A    G        1      2        2 
  28 chr28_37543346   Sample    A    G        0      0        2 
  28 chr28_37545760     AAsi    G    T        0      0        2 
  28 chr28_37545760     AKia    G    T        0      0        2 
  28 chr28_37545760     AOna    G    T        0      0        2 
  28 chr28_37545760     ASom    G    T        0      0        2 
  28 chr28_37545760     HCab    G    T        1      2        2 
  28 chr28_37545760     HPrz    G    T        1      2        2 
  28 chr28_37545760     ZBoe    G    T        0      0        2 
  28 chr28_37545760     ZGre    G    T        0      0        2 
  28 chr28_37545760     ZHar    G    T        0      0        2 
  28 chr28_37545760   Sample    G    T        0      0        2 
  28 chr28_37559559     AAsi    T    C        0      0        2 
  28 chr28_37559559     AKia    T    C        0      0        2 
  28 chr28_37559559     AOna    T    C      0.5      1        2 
  28 chr28_37559559     ASom    T    C        0      0        2 
  28 chr28_37559559     HCab    T    C        0      0        2 
  28 chr28_37559559     HPrz    T    C        0      0        2 
  28 chr28_37559559     ZBoe    T    C        0      0        2 
  28 chr28_37559559     ZGre    T    C        0      0        2 
  28 chr28_37559559     ZHar    T    C        0      0        2 
  28 chr28_37559559   Sample    T    C        0      0        2 
  28 chr28_37562152     AAsi    A    G        1      2        2 
  28 chr28_37562152     AKia    A    G        0      0        2 
  28 chr28_37562152     AOna    A    G        0      0        2 
  28 chr28_37562152     ASom    A    G        1      2        2 
  28 chr28_37562152     HCab    A    G        0      0        2 
  28 chr28_37562152     HPrz    A    G        0      0        2 
  28 chr28_37562152     ZBoe    A    G        0      0        2 
  28 chr28_37562152     ZGre    A    G        0      0        2 
  28 chr28_37562152     ZHar    A    G        0      0        2 
  28 chr28_37562152   Sample    A    G        1      2        2 
  28 chr28_37570423     AAsi    C    A        0      0        2 
  28 chr28_37570423     AKia    C    A        0      0        2 
  28 chr28_37570423     AOna    C    A        0      0        2 
  28 chr28_37570423     ASom    C    A        0      0        2 
  28 chr28_37570423     HCab    C    A        1      2        2 
  28 chr28_37570423     HPrz    C    A        1      2        2 
  28 chr28_37570423     ZBoe    C    A        0      0        2 
  28 chr28_37570423     ZGre    C    A        0      0        2 
  28 chr28_37570423     ZHar    C    A        0      0        2 
  28 chr28_37570423   Sample    C    A        0      0        2 
  28 chr28_37572473     AAsi    G    A        0      0        2 
  28 chr28_37572473     AKia    G    A        0      0        2 
  28 chr28_37572473     AOna    G    A        0      0        2 
  28 chr28_37572473     ASom    G    A        0      0        2 
  28 chr28_37572473     HCab    G    A        1      2        2 
  28 chr28_37572473     HPrz    G    A        1      2        2 
  28 chr28_37572473     ZBoe    G    A        0      0        2 
  28 chr28_37572473     ZGre    G    A        0      0        2 
  28 chr28_37572473     ZHar    G    A        0      0        2 
  28 chr28_37572473   Sample    G    A        0      0        2 
  28 chr28_37579823     AAsi    T    C        1      2        2 
  28 chr28_37579823     AKia    T    C        0      0        2 
  28 chr28_37579823     AOna    T    C        0      0        2 
  28 chr28_37579823     ASom    T    C        1      2        2 
  28 chr28_37579823     HCab    T    C        0      0        2 
  28 chr28_37579823     HPrz    T    C        0      0        2 
  28 chr28_37579823     ZBoe    T    C        0      0        2 
  28 chr28_37579823     ZGre    T    C        0      0        2 
  28 chr28_37579823     ZHar    T    C        0      0        2 
  28 chr28_37579823   Sample    T    C        1      2        2 
  28 chr28_37597697     AAsi    T    C        0      0        2 
  28 chr28_37597697     AKia    T    C        0      0        2 
  28 chr28_37597697     AOna    T    C        0      0        2 
  28 chr28_37597697     ASom    T    C        0      0        2 
  28 chr28_37597697     HCab    T    C      0.5      1        2 
  28 chr28_37597697     HPrz    T    C      0.5      1        2 
  28 chr28_37597697     ZBoe    T    C        0      0        2 
  28 chr28_37597697     ZGre    T    C        0      0        2 
  28 chr28_37597697     ZHar    T    C        0      0        2 
  28 chr28_37597697   Sample    T    C        0      0        2 
  28 chr28_37606359     AAsi    G    A        0      0        2 
  28 chr28_37606359     AKia    G    A        0      0        2 
  28 chr28_37606359     AOna    G    A        0      0        2 
  28 chr28_37606359     ASom    G    A        0      0        2 
  28 chr28_37606359     HCab    G    A      0.5      1        2 
  28 chr28_37606359     HPrz    G    A      0.5      1        2 
  28 chr28_37606359     ZBoe    G    A        0      0        2 
  28 chr28_37606359     ZGre    G    A        0      0        2 
  28 chr28_37606359     ZHar    G    A        0      0        2 
  28 chr28_37606359   Sample    G    A        0      0        2 
  28 chr28_37608948     AAsi    G    A      0.5      1        2 
  28 chr28_37608948     AKia    G    A        0      0        2 
  28 chr28_37608948     AOna    G    A        0      0        2 
  28 chr28_37608948     ASom    G    A        1      2        2 
  28 chr28_37608948     HCab    G    A        0      0        2 
  28 chr28_37608948     HPrz    G    A        0      0        2 
  28 chr28_37608948     ZBoe    G    A        0      0        2 
  28 chr28_37608948     ZGre    G    A        0      0        2 
  28 chr28_37608948     ZHar    G    A        0      0        2 
  28 chr28_37608948   Sample    G    A        1      2        2 
  28 chr28_37609249     AAsi    A    G        0      0        2 
  28 chr28_37609249     AKia    A    G        1      2        2 
  28 chr28_37609249     AOna    A    G        0      0        2 
  28 chr28_37609249     ASom    A    G        0      0        2 
  28 chr28_37609249     HCab    A    G        0      0        2 
  28 chr28_37609249     HPrz    A    G        0      0        2 
  28 chr28_37609249     ZBoe    A    G        0      0        2 
  28 chr28_37609249     ZGre    A    G        0      0        2 
  28 chr28_37609249     ZHar    A    G        0      0        2 
  28 chr28_37609249   Sample    A    G        0      0        2 
  28 chr28_37610894     AAsi    T    C        0      0        2 
  28 chr28_37610894     AKia    T    C        0      0        2 
  28 chr28_37610894     AOna    T    C        0      0        2 
  28 chr28_37610894     ASom    T    C        0      0        2 
  28 chr28_37610894     HCab    T    C        1      2        2 
  28 chr28_37610894     HPrz    T    C        1      2        2 
  28 chr28_37610894     ZBoe    T    C        0      0        2 
  28 chr28_37610894     ZGre    T    C        0      0        2 
  28 chr28_37610894     ZHar    T    C        0      0        2 
  28 chr28_37610894   Sample    T    C        0      0        2 
  28 chr28_37623727     AAsi    T    C        0      0        2 
  28 chr28_37623727     AKia    T    C        0      0        2 
  28 chr28_37623727     AOna    T    C        0      0        2 
  28 chr28_37623727     ASom    T    C        0      0        2 
  28 chr28_37623727     HCab    T    C        0      0        2 
  28 chr28_37623727     HPrz    T    C      0.5      1        2 
  28 chr28_37623727     ZBoe    T    C        1      2        2 
  28 chr28_37623727     ZGre    T    C        1      2        2 
  28 chr28_37623727     ZHar    T    C        1      2        2 
  28 chr28_37623727   Sample    T    C        0      0        2 
  28 chr28_37624168     AAsi    G    A        0      0        2 
  28 chr28_37624168     AKia    G    A        0      0        2 
  28 chr28_37624168     AOna    G    A        0      0        2 
  28 chr28_37624168     ASom    G    A        0      0        2 
  28 chr28_37624168     HCab    G    A        0      0        2 
  28 chr28_37624168     HPrz    G    A        0      0        2 
  28 chr28_37624168     ZBoe    G    A        0      0        2 
  28 chr28_37624168     ZGre    G    A        0      0        2 
  28 chr28_37624168     ZHar    G    A        1      2        2 
  28 chr28_37624168   Sample    G    A        0      0        2 
  28 chr28_37634478     AAsi    G    C        1      2        2 
  28 chr28_37634478     AKia    G    C        0      0        2 
  28 chr28_37634478     AOna    G    C        0      0        2 
  28 chr28_37634478     ASom    G    C        1      2        2 
  28 chr28_37634478     HCab    G    C        0      0        2 
  28 chr28_37634478     HPrz    G    C        0      0        2 
  28 chr28_37634478     ZBoe    G    C        0      0        2 
  28 chr28_37634478     ZGre    G    C        0      0        2 
  28 chr28_37634478     ZHar    G    C        0      0        2 
  28 chr28_37634478   Sample    G    C        0      0        2 
  28 chr28_37638050     AAsi    G    A        0      0        2 
  28 chr28_37638050     AKia    G    A        0      0        2 
  28 chr28_37638050     AOna    G    A        0      0        2 
  28 chr28_37638050     ASom    G    A        0      0        2 
  28 chr28_37638050     HCab    G    A        0      0        2 
  28 chr28_37638050     HPrz    G    A        0      0        2 
  28 chr28_37638050     ZBoe    G    A        0      0        2 
  28 chr28_37638050     ZGre    G    A        0      0        2 
  28 chr28_37638050     ZHar    G    A        1      2        2 
  28 chr28_37638050   Sample    G    A        0      0        2 
  28 chr28_37650429     AAsi    G    A        1      2        2 
  28 chr28_37650429     AKia    G    A        0      0        2 
  28 chr28_37650429     AOna    G    A        1      2        2 
  28 chr28_37650429     ASom    G    A        1      2        2 
  28 chr28_37650429     HCab    G    A        0      0        2 
  28 chr28_37650429     HPrz    G    A        0      0        2 
  28 chr28_37650429     ZBoe    G    A        0      0        2 
  28 chr28_37650429     ZGre    G    A        0      0        2 
  28 chr28_37650429     ZHar    G    A        0      0        2 
  28 chr28_37650429   Sample    G    A        1      2        2 
  28 chr28_37667229     AAsi    C    A        0      0        2 
  28 chr28_37667229     AKia    C    A        0      0        2 
  28 chr28_37667229     AOna    C    A        0      0        2 
  28 chr28_37667229     ASom    C    A        0      0        2 
  28 chr28_37667229     HCab    C    A        1      2        2 
  28 chr28_37667229     HPrz    C    A        1      2        2 
  28 chr28_37667229     ZBoe    C    A        0      0        2 
  28 chr28_37667229     ZGre    C    A        0      0        2 
  28 chr28_37667229     ZHar    C    A        0      0        2 
  28 chr28_37667229   Sample    C    A        0      0        2 
  28 chr28_37670609     AAsi    A    G        0      0        2 
  28 chr28_37670609     AKia    A    G        0      0        2 
  28 chr28_37670609     AOna    A    G        1      2        2 
  28 chr28_37670609     ASom    A    G        0      0        2 
  28 chr28_37670609     HCab    A    G        0      0        2 
  28 chr28_37670609     HPrz    A    G        0      0        2 
  28 chr28_37670609     ZBoe    A    G        0      0        2 
  28 chr28_37670609     ZGre    A    G        0      0        2 
  28 chr28_37670609     ZHar    A    G        0      0        2 
  28 chr28_37670609   Sample    A    G        0      0        2 
  28 chr28_37683871     AAsi    C    T        0      0        2 
  28 chr28_37683871     AKia    C    T        0      0        2 
  28 chr28_37683871     AOna    C    T        0      0        2 
  28 chr28_37683871     ASom    C    T        0      0        2 
  28 chr28_37683871     HCab    C    T        0      0        2 
  28 chr28_37683871     HPrz    C    T        0      0        2 
  28 chr28_37683871     ZBoe    C    T        1      2        2 
  28 chr28_37683871     ZGre    C    T        0      0        2 
  28 chr28_37683871     ZHar    C    T        0      0        2 
  28 chr28_37683871   Sample    C    T        0      0        2 
  28 chr28_37687094     AAsi    A    G        0      0        2 
  28 chr28_37687094     AKia    A    G        0      0        2 
  28 chr28_37687094     AOna    A    G        0      0        2 
  28 chr28_37687094     ASom    A    G        0      0        2 
  28 chr28_37687094     HCab    A    G      0.5      1        2 
  28 chr28_37687094     HPrz    A    G        0      0        2 
  28 chr28_37687094     ZBoe    A    G        0      0        2 
  28 chr28_37687094     ZGre    A    G        0      0        2 
  28 chr28_37687094     ZHar    A    G        0      0        2 
  28 chr28_37687094   Sample    A    G        0      0        2 
  28 chr28_37693857     AAsi    C    G        1      2        2 
  28 chr28_37693857     AKia    C    G        0      0        2 
  28 chr28_37693857     AOna    C    G        0      0        2 
  28 chr28_37693857     ASom    C    G        1      2        2 
  28 chr28_37693857     HCab    C    G        0      0        2 
  28 chr28_37693857     HPrz    C    G        0      0        2 
  28 chr28_37693857     ZBoe    C    G        0      0        2 
  28 chr28_37693857     ZGre    C    G        0      0        2 
  28 chr28_37693857     ZHar    C    G        0      0        2 
  28 chr28_37693857   Sample    C    G        1      2        2 
  28 chr28_37695123     AAsi    C    T        0      0        2 
  28 chr28_37695123     AKia    C    T        0      0        2 
  28 chr28_37695123     AOna    C    T        0      0        2 
  28 chr28_37695123     ASom    C    T        0      0        2 
  28 chr28_37695123     HCab    C    T        0      0        2 
  28 chr28_37695123     HPrz    C    T        0      0        2 
  28 chr28_37695123     ZBoe    C    T        0      0        2 
  28 chr28_37695123     ZGre    C    T        1      2        2 
  28 chr28_37695123     ZHar    C    T        0      0        2 
  28 chr28_37695123   Sample    C    T        0      0        2 
  28 chr28_37697747     AAsi    C    G        0      0        2 
  28 chr28_37697747     AKia    C    G        0      0        2 
  28 chr28_37697747     AOna    C    G        0      0        2 
  28 chr28_37697747     ASom    C    G        0      0        2 
  28 chr28_37697747     HCab    C    G        0      0        2 
  28 chr28_37697747     HPrz    C    G        0      0        2 
  28 chr28_37697747     ZBoe    C    G        1      2        2 
  28 chr28_37697747     ZGre    C    G        1      2        2 
  28 chr28_37697747     ZHar    C    G        0      0        2 
  28 chr28_37697747   Sample    C    G        0      0        2 
  28 chr28_37697824     AAsi    G    T        0      0        2 
  28 chr28_37697824     AKia    G    T        0      0        2 
  28 chr28_37697824     AOna    G    T        0      0        2 
  28 chr28_37697824     ASom    G    T        0      0        2 
  28 chr28_37697824     HCab    G    T        0      0        2 
  28 chr28_37697824     HPrz    G    T        0      0        2 
  28 chr28_37697824     ZBoe    G    T        1      2        2 
  28 chr28_37697824     ZGre    G    T        0      0        2 
  28 chr28_37697824     ZHar    G    T        0      0        2 
  28 chr28_37697824   Sample    G    T        0      0        2 
  28 chr28_37698662     AAsi    A    G        0      0        2 
  28 chr28_37698662     AKia    A    G        0      0        2 
  28 chr28_37698662     AOna    A    G        1      2        2 
  28 chr28_37698662     ASom    A    G        0      0        2 
  28 chr28_37698662     HCab    A    G        0      0        2 
  28 chr28_37698662     HPrz    A    G        0      0        2 
  28 chr28_37698662     ZBoe    A    G        0      0        2 
  28 chr28_37698662     ZGre    A    G        0      0        2 
  28 chr28_37698662     ZHar    A    G        0      0        2 
  28 chr28_37698662   Sample    A    G        0      0        2 
  28 chr28_37700965     AAsi    T    C        0      0        2 
  28 chr28_37700965     AKia    T    C        0      0        2 
  28 chr28_37700965     AOna    T    C        0      0        2 
  28 chr28_37700965     ASom    T    C        0      0        2 
  28 chr28_37700965     HCab    T    C        0      0        2 
  28 chr28_37700965     HPrz    T    C        0      0        2 
  28 chr28_37700965     ZBoe    T    C      0.5      1        2 
  28 chr28_37700965     ZGre    T    C        0      0        2 
  28 chr28_37700965     ZHar    T    C        0      0        2 
  28 chr28_37700965   Sample    T    C        0      0        2 
  28 chr28_37701866     AAsi    G    A        0      0        2 
  28 chr28_37701866     AKia    G    A        0      0        2 
  28 chr28_37701866     AOna    G    A        0      0        2 
  28 chr28_37701866     ASom    G    A        0      0        2 
  28 chr28_37701866     HCab    G    A        1      2        2 
  28 chr28_37701866     HPrz    G    A        1      2        2 
  28 chr28_37701866     ZBoe    G    A        0      0        2 
  28 chr28_37701866     ZGre    G    A        0      0        2 
  28 chr28_37701866     ZHar    G    A        0      0        2 
  28 chr28_37701866   Sample    G    A        0      0        2 
  28 chr28_37716426     AAsi    T    C        0      0        2 
  28 chr28_37716426     AKia    T    C      0.5      1        2 
  28 chr28_37716426     AOna    T    C        0      0        2 
  28 chr28_37716426     ASom    T    C        0      0        2 
  28 chr28_37716426     HCab    T    C        0      0        2 
  28 chr28_37716426     HPrz    T    C        0      0        2 
  28 chr28_37716426     ZBoe    T    C        0      0        2 
  28 chr28_37716426     ZGre    T    C        0      0        2 
  28 chr28_37716426     ZHar    T    C        0      0        2 
  28 chr28_37716426   Sample    T    C        0      0        2 
  28 chr28_37721445     AAsi    A    G        0      0        2 
  28 chr28_37721445     AKia    A    G        0      0        2 
  28 chr28_37721445     AOna    A    G        0      0        2 
  28 chr28_37721445     ASom    A    G        0      0        2 
  28 chr28_37721445     HCab    A    G        0      0        2 
  28 chr28_37721445     HPrz    A    G        0      0        2 
  28 chr28_37721445     ZBoe    A    G        0      0        2 
  28 chr28_37721445     ZGre    A    G        1      2        2 
  28 chr28_37721445     ZHar    A    G        0      0        2 
  28 chr28_37721445   Sample    A    G        0      0        2 
  28 chr28_37724872     AAsi    A    C        0      0        2 
  28 chr28_37724872     AKia    A    C        0      0        2 
  28 chr28_37724872     AOna    A    C        0      0        2 
  28 chr28_37724872     ASom    A    C        0      0        2 
  28 chr28_37724872     HCab    A    C        1      2        2 
  28 chr28_37724872     HPrz    A    C        1      2        2 
  28 chr28_37724872     ZBoe    A    C        0      0        2 
  28 chr28_37724872     ZGre    A    C        0      0        2 
  28 chr28_37724872     ZHar    A    C        0      0        2 
  28 chr28_37724872   Sample    A    C        0      0        2 
  28 chr28_37727883     AAsi    C    T        0      0        2 
  28 chr28_37727883     AKia    C    T        0      0        2 
  28 chr28_37727883     AOna    C    T        0      0        2 
  28 chr28_37727883     ASom    C    T        0      0        2 
  28 chr28_37727883     HCab    C    T        1      2        2 
  28 chr28_37727883     HPrz    C    T        1      2        2 
  28 chr28_37727883     ZBoe    C    T        0      0        2 
  28 chr28_37727883     ZGre    C    T        1      2        2 
  28 chr28_37727883     ZHar    C    T        0      0        2 
  28 chr28_37727883   Sample    C    T        0      0        2 
  28 chr28_37732769     AAsi    T    C        0      0        2 
  28 chr28_37732769     AKia    T    C        0      0        2 
  28 chr28_37732769     AOna    T    C      0.5      1        2 
  28 chr28_37732769     ASom    T    C        0      0        2 
  28 chr28_37732769     HCab    T    C        0      0        2 
  28 chr28_37732769     HPrz    T    C        0      0        2 
  28 chr28_37732769     ZBoe    T    C        0      0        2 
  28 chr28_37732769     ZGre    T    C        0      0        2 
  28 chr28_37732769     ZHar    T    C        0      0        2 
  28 chr28_37732769   Sample    T    C        1      2        2 
  28 chr28_37740197     AAsi    C    A        0      0        2 
  28 chr28_37740197     AKia    C    A        0      0        2 
  28 chr28_37740197     AOna    C    A        0      0        2 
  28 chr28_37740197     ASom    C    A        0      0        2 
  28 chr28_37740197     HCab    C    A        1      2        2 
  28 chr28_37740197     HPrz    C    A        1      2        2 
  28 chr28_37740197     ZBoe    C    A        0      0        2 
  28 chr28_37740197     ZGre    C    A        0      0        2 
  28 chr28_37740197     ZHar    C    A        0      0        2 
  28 chr28_37740197   Sample    C    A        0      0        2 
  28 chr28_37746843     AAsi    C    A        0      0        2 
  28 chr28_37746843     AKia    C    A        0      0        2 
  28 chr28_37746843     AOna    C    A        0      0        2 
  28 chr28_37746843     ASom    C    A        0      0        2 
  28 chr28_37746843     HCab    C    A        0      0        2 
  28 chr28_37746843     HPrz    C    A        0      0        2 
  28 chr28_37746843     ZBoe    C    A        1      2        2 
  28 chr28_37746843     ZGre    C    A        0      0        2 
  28 chr28_37746843     ZHar    C    A        1      2        2 
  28 chr28_37746843   Sample    C    A        0      0        2 
  28 chr28_37748122     AAsi    A    G        0      0        2 
  28 chr28_37748122     AKia    A    G        0      0        2 
  28 chr28_37748122     AOna    A    G        0      0        2 
  28 chr28_37748122     ASom    A    G        0      0        2 
  28 chr28_37748122     HCab    A    G        1      2        2 
  28 chr28_37748122     HPrz    A    G        1      2        2 
  28 chr28_37748122     ZBoe    A    G        0      0        2 
  28 chr28_37748122     ZGre    A    G        0      0        2 
  28 chr28_37748122     ZHar    A    G        0      0        2 
  28 chr28_37748122   Sample    A    G        0      0        2 
  28 chr28_37749854     AAsi    A    G        1      2        2 
  28 chr28_37749854     AKia    A    G        0      0        2 
  28 chr28_37749854     AOna    A    G        0      0        2 
  28 chr28_37749854     ASom    A    G        1      2        2 
  28 chr28_37749854     HCab    A    G        0      0        2 
  28 chr28_37749854     HPrz    A    G        0      0        2 
  28 chr28_37749854     ZBoe    A    G        0      0        2 
  28 chr28_37749854     ZGre    A    G        0      0        2 
  28 chr28_37749854     ZHar    A    G        0      0        2 
  28 chr28_37749854   Sample    A    G        1      2        2 
  28 chr28_37752488     AAsi    A    G        0      0        2 
  28 chr28_37752488     AKia    A    G        0      0        2 
  28 chr28_37752488     AOna    A    G        0      0        2 
  28 chr28_37752488     ASom    A    G        0      0        2 
  28 chr28_37752488     HCab    A    G        0      0        2 
  28 chr28_37752488     HPrz    A    G      0.5      1        2 
  28 chr28_37752488     ZBoe    A    G        0      0        2 
  28 chr28_37752488     ZGre    A    G        0      0        2 
  28 chr28_37752488     ZHar    A    G        0      0        2 
  28 chr28_37752488   Sample    A    G        0      0        2 
  28 chr28_37753287     AAsi    T    C        0      0        2 
  28 chr28_37753287     AKia    T    C        0      0        2 
  28 chr28_37753287     AOna    T    C        0      0        2 
  28 chr28_37753287     ASom    T    C        0      0        2 
  28 chr28_37753287     HCab    T    C        0      0        2 
  28 chr28_37753287     HPrz    T    C        0      0        2 
  28 chr28_37753287     ZBoe    T    C      0.5      1        2 
  28 chr28_37753287     ZGre    T    C        0      0        2 
  28 chr28_37753287     ZHar    T    C        0      0        2 
  28 chr28_37753287   Sample    T    C        0      0        2 
  28 chr28_37753740     AAsi    C    T        0      0        2 
  28 chr28_37753740     AKia    C    T        0      0        2 
  28 chr28_37753740     AOna    C    T        0      0        2 
  28 chr28_37753740     ASom    C    T        0      0        2 
  28 chr28_37753740     HCab    C    T        1      2        2 
  28 chr28_37753740     HPrz    C    T      0.5      1        2 
  28 chr28_37753740     ZBoe    C    T        0      0        2 
  28 chr28_37753740     ZGre    C    T        0      0        2 
  28 chr28_37753740     ZHar    C    T        0      0        2 
  28 chr28_37753740   Sample    C    T        0      0        2 
  28 chr28_37756917     AAsi    T    C        0      0        2 
  28 chr28_37756917     AKia    T    C        0      0        2 
  28 chr28_37756917     AOna    T    C        0      0        2 
  28 chr28_37756917     ASom    T    C        0      0        2 
  28 chr28_37756917     HCab    T    C        0      0        2 
  28 chr28_37756917     HPrz    T    C        0      0        2 
  28 chr28_37756917     ZBoe    T    C      0.5      1        2 
  28 chr28_37756917     ZGre    T    C        0      0        2 
  28 chr28_37756917     ZHar    T    C        0      0        2 
  28 chr28_37756917   Sample    T    C        0      0        2 
  28 chr28_37757521     AAsi    A    G        0      0        2 
  28 chr28_37757521     AKia    A    G        0      0        2 
  28 chr28_37757521     AOna    A    G        0      0        2 
  28 chr28_37757521     ASom    A    G        0      0        2 
  28 chr28_37757521     HCab    A    G        0      0        2 
  28 chr28_37757521     HPrz    A    G        0      0        2 
  28 chr28_37757521     ZBoe    A    G        0      0        2 
  28 chr28_37757521     ZGre    A    G        0      0        2 
  28 chr28_37757521     ZHar    A    G        1      2        2 
  28 chr28_37757521   Sample    A    G        0      0        2 
  28 chr28_37762706     AAsi    T    G        0      0        2 
  28 chr28_37762706     AKia    T    G        0      0        2 
  28 chr28_37762706     AOna    T    G        0      0        2 
  28 chr28_37762706     ASom    T    G        0      0        2 
  28 chr28_37762706     HCab    T    G        1      2        2 
  28 chr28_37762706     HPrz    T    G        1      2        2 
  28 chr28_37762706     ZBoe    T    G        0      0        2 
  28 chr28_37762706     ZGre    T    G        0      0        2 
  28 chr28_37762706     ZHar    T    G        0      0        2 
  28 chr28_37762706   Sample    T    G        0      0        2 
  28 chr28_37764641     AAsi    C    T        0      0        2 
  28 chr28_37764641     AKia    C    T        1      2        2 
  28 chr28_37764641     AOna    C    T      0.5      1        2 
  28 chr28_37764641     ASom    C    T        0      0        2 
  28 chr28_37764641     HCab    C    T        0      0        2 
  28 chr28_37764641     HPrz    C    T        0      0        2 
  28 chr28_37764641     ZBoe    C    T        0      0        2 
  28 chr28_37764641     ZGre    C    T        0      0        2 
  28 chr28_37764641     ZHar    C    T        0      0        2 
  28 chr28_37764641   Sample    C    T        0      0        2 
  28 chr28_37765027     AAsi    G    T        0      0        2 
  28 chr28_37765027     AKia    G    T        0      0        2 
  28 chr28_37765027     AOna    G    T        0      0        2 
  28 chr28_37765027     ASom    G    T        0      0        2 
  28 chr28_37765027     HCab    G    T        1      2        2 
  28 chr28_37765027     HPrz    G    T        1      2        2 
  28 chr28_37765027     ZBoe    G    T        0      0        2 
  28 chr28_37765027     ZGre    G    T        0      0        2 
  28 chr28_37765027     ZHar    G    T        0      0        2 
  28 chr28_37765027   Sample    G    T        0      0        2 
  28 chr28_37765146     AAsi    C    T        0      0        2 
  28 chr28_37765146     AKia    C    T        0      0        2 
  28 chr28_37765146     AOna    C    T        0      0        2 
  28 chr28_37765146     ASom    C    T        0      0        2 
  28 chr28_37765146     HCab    C    T        1      2        2 
  28 chr28_37765146     HPrz    C    T        1      2        2 
  28 chr28_37765146     ZBoe    C    T        0      0        2 
  28 chr28_37765146     ZGre    C    T        0      0        2 
  28 chr28_37765146     ZHar    C    T        0      0        2 
  28 chr28_37765146   Sample    C    T        0      0        2 
  28 chr28_37766218     AAsi    C    G        0      0        2 
  28 chr28_37766218     AKia    C    G        0      0        2 
  28 chr28_37766218     AOna    C    G        0      0        2 
  28 chr28_37766218     ASom    C    G        0      0        2 
  28 chr28_37766218     HCab    C    G        1      2        2 
  28 chr28_37766218     HPrz    C    G        1      2        2 
  28 chr28_37766218     ZBoe    C    G        0      0        2 
  28 chr28_37766218     ZGre    C    G        0      0        2 
  28 chr28_37766218     ZHar    C    G        0      0        2 
  28 chr28_37766218   Sample    C    G        0      0        2 
  28 chr28_37772947     AAsi    G    T        0      0        2 
  28 chr28_37772947     AKia    G    T        0      0        2 
  28 chr28_37772947     AOna    G    T        0      0        2 
  28 chr28_37772947     ASom    G    T        0      0        2 
  28 chr28_37772947     HCab    G    T        0      0        2 
  28 chr28_37772947     HPrz    G    T      0.5      1        2 
  28 chr28_37772947     ZBoe    G    T        0      0        2 
  28 chr28_37772947     ZGre    G    T        0      0        2 
  28 chr28_37772947     ZHar    G    T        0      0        2 
  28 chr28_37772947   Sample    G    T        0      0        2 
  28 chr28_37778317     AAsi    T    C        0      0        2 
  28 chr28_37778317     AKia    T    C        0      0        2 
  28 chr28_37778317     AOna    T    C        0      0        2 
  28 chr28_37778317     ASom    T    C        0      0        2 
  28 chr28_37778317     HCab    T    C        0      0        2 
  28 chr28_37778317     HPrz    T    C        0      0        2 
  28 chr28_37778317     ZBoe    T    C        1      2        2 
  28 chr28_37778317     ZGre    T    C        1      2        2 
  28 chr28_37778317     ZHar    T    C        1      2        2 
  28 chr28_37778317   Sample    T    C        0      0        2 
  28 chr28_37778686     AAsi    G    C        0      0        2 
  28 chr28_37778686     AKia    G    C        0      0        2 
  28 chr28_37778686     AOna    G    C        0      0        2 
  28 chr28_37778686     ASom    G    C        0      0        2 
  28 chr28_37778686     HCab    G    C        1      2        2 
  28 chr28_37778686     HPrz    G    C        1      2        2 
  28 chr28_37778686     ZBoe    G    C        0      0        2 
  28 chr28_37778686     ZGre    G    C        0      0        2 
  28 chr28_37778686     ZHar    G    C        0      0        2 
  28 chr28_37778686   Sample    G    C        0      0        2 
  28 chr28_37789926     AAsi    C    G        0      0        2 
  28 chr28_37789926     AKia    C    G        0      0        2 
  28 chr28_37789926     AOna    C    G        0      0        2 
  28 chr28_37789926     ASom    C    G        0      0        2 
  28 chr28_37789926     HCab    C    G        1      2        2 
  28 chr28_37789926     HPrz    C    G        1      2        2 
  28 chr28_37789926     ZBoe    C    G        0      0        2 
  28 chr28_37789926     ZGre    C    G        0      0        2 
  28 chr28_37789926     ZHar    C    G        0      0        2 
  28 chr28_37789926   Sample    C    G        0      0        2 
  28 chr28_37791599     AAsi    T    C        0      0        2 
  28 chr28_37791599     AKia    T    C        0      0        2 
  28 chr28_37791599     AOna    T    C        0      0        2 
  28 chr28_37791599     ASom    T    C        0      0        2 
  28 chr28_37791599     HCab    T    C      0.5      1        2 
  28 chr28_37791599     HPrz    T    C        1      2        2 
  28 chr28_37791599     ZBoe    T    C        0      0        2 
  28 chr28_37791599     ZGre    T    C        0      0        2 
  28 chr28_37791599     ZHar    T    C        0      0        2 
  28 chr28_37791599   Sample    T    C        0      0        2 
  28 chr28_37792302     AAsi    A    G        0      0        2 
  28 chr28_37792302     AKia    A    G        0      0        2 
  28 chr28_37792302     AOna    A    G        0      0        2 
  28 chr28_37792302     ASom    A    G        0      0        2 
  28 chr28_37792302     HCab    A    G        0      0        2 
  28 chr28_37792302     HPrz    A    G        0      0        2 
  28 chr28_37792302     ZBoe    A    G      0.5      1        2 
  28 chr28_37792302     ZGre    A    G        0      0        2 
  28 chr28_37792302     ZHar    A    G        0      0        2 
  28 chr28_37792302   Sample    A    G        0      0        2 
  28 chr28_37793410     AAsi    C    G        0      0        2 
  28 chr28_37793410     AKia    C    G        0      0        2 
  28 chr28_37793410     AOna    C    G        0      0        2 
  28 chr28_37793410     ASom    C    G        0      0        2 
  28 chr28_37793410     HCab    C    G        0      0        2 
  28 chr28_37793410     HPrz    C    G        0      0        2 
  28 chr28_37793410     ZBoe    C    G        0      0        2 
  28 chr28_37793410     ZGre    C    G        0      0        2 
  28 chr28_37793410     ZHar    C    G        1      2        2 
  28 chr28_37793410   Sample    C    G        0      0        2 
  28 chr28_37794612     AAsi    T    C      0.5      1        2 
  28 chr28_37794612     AKia    T    C        0      0        2 
  28 chr28_37794612     AOna    T    C        0      0        2 
  28 chr28_37794612     ASom    T    C        0      0        2 
  28 chr28_37794612     HCab    T    C        0      0        2 
  28 chr28_37794612     HPrz    T    C        0      0        2 
  28 chr28_37794612     ZBoe    T    C        0      0        2 
  28 chr28_37794612     ZGre    T    C        0      0        2 
  28 chr28_37794612     ZHar    T    C        0      0        2 
  28 chr28_37794612   Sample    T    C        0      0        2 
  28 chr28_37795587     AAsi    C    G        0      0        2 
  28 chr28_37795587     AKia    C    G        0      0        2 
  28 chr28_37795587     AOna    C    G        0      0        2 
  28 chr28_37795587     ASom    C    G        0      0        2 
  28 chr28_37795587     HCab    C    G        0      0        2 
  28 chr28_37795587     HPrz    C    G        0      0        2 
  28 chr28_37795587     ZBoe    C    G      0.5      1        2 
  28 chr28_37795587     ZGre    C    G        0      0        2 
  28 chr28_37795587     ZHar    C    G        0      0        2 
  28 chr28_37795587   Sample    C    G        0      0        2 
  28 chr28_37797759     AAsi    A    G        0      0        2 
  28 chr28_37797759     AKia    A    G        0      0        2 
  28 chr28_37797759     AOna    A    G        0      0        2 
  28 chr28_37797759     ASom    A    G        0      0        2 
  28 chr28_37797759     HCab    A    G        1      2        2 
  28 chr28_37797759     HPrz    A    G        1      2        2 
  28 chr28_37797759     ZBoe    A    G        0      0        2 
  28 chr28_37797759     ZGre    A    G        0      0        2 
  28 chr28_37797759     ZHar    A    G        0      0        2 
  28 chr28_37797759   Sample    A    G        0      0        2 
  28 chr28_37801906     AAsi    T    C        0      0        2 
  28 chr28_37801906     AKia    T    C        0      0        2 
  28 chr28_37801906     AOna    T    C        0      0        2 
  28 chr28_37801906     ASom    T    C        0      0        2 
  28 chr28_37801906     HCab    T    C        1      2        2 
  28 chr28_37801906     HPrz    T    C        1      2        2 
  28 chr28_37801906     ZBoe    T    C        0      0        2 
  28 chr28_37801906     ZGre    T    C        0      0        2 
  28 chr28_37801906     ZHar    T    C        0      0        2 
  28 chr28_37801906   Sample    T    C        0      0        2 
  28 chr28_37802329     AAsi    A    G        0      0        2 
  28 chr28_37802329     AKia    A    G        0      0        2 
  28 chr28_37802329     AOna    A    G        0      0        2 
  28 chr28_37802329     ASom    A    G        0      0        2 
  28 chr28_37802329     HCab    A    G      0.5      1        2 
  28 chr28_37802329     HPrz    A    G        1      2        2 
  28 chr28_37802329     ZBoe    A    G        0      0        2 
  28 chr28_37802329     ZGre    A    G        0      0        2 
  28 chr28_37802329     ZHar    A    G        0      0        2 
  28 chr28_37802329   Sample    A    G        0      0        2 
  28 chr28_37802553     AAsi    T    A        0      0        2 
  28 chr28_37802553     AKia    T    A        0      0        2 
  28 chr28_37802553     AOna    T    A        0      0        2 
  28 chr28_37802553     ASom    T    A        0      0        2 
  28 chr28_37802553     HCab    T    A        0      0        2 
  28 chr28_37802553     HPrz    T    A        0      0        2 
  28 chr28_37802553     ZBoe    T    A      0.5      1        2 
  28 chr28_37802553     ZGre    T    A        0      0        2 
  28 chr28_37802553     ZHar    T    A        0      0        2 
  28 chr28_37802553   Sample    T    A        0      0        2 
  28 chr28_37803868     AAsi    A    G        0      0        2 
  28 chr28_37803868     AKia    A    G        0      0        2 
  28 chr28_37803868     AOna    A    G        0      0        2 
  28 chr28_37803868     ASom    A    G        0      0        2 
  28 chr28_37803868     HCab    A    G        0      0        2 
  28 chr28_37803868     HPrz    A    G        0      0        2 
  28 chr28_37803868     ZBoe    A    G        0      0        2 
  28 chr28_37803868     ZGre    A    G        0      0        2 
  28 chr28_37803868     ZHar    A    G        1      2        2 
  28 chr28_37803868   Sample    A    G        0      0        2 
  28 chr28_37805167     AAsi    C    T        0      0        2 
  28 chr28_37805167     AKia    C    T        0      0        2 
  28 chr28_37805167     AOna    C    T        0      0        2 
  28 chr28_37805167     ASom    C    T        0      0        2 
  28 chr28_37805167     HCab    C    T        1      2        2 
  28 chr28_37805167     HPrz    C    T        1      2        2 
  28 chr28_37805167     ZBoe    C    T        0      0        2 
  28 chr28_37805167     ZGre    C    T        0      0        2 
  28 chr28_37805167     ZHar    C    T        0      0        2 
  28 chr28_37805167   Sample    C    T        0      0        2 
  28 chr28_37809672     AAsi    C    A        0      0        2 
  28 chr28_37809672     AKia    C    A        0      0        2 
  28 chr28_37809672     AOna    C    A        0      0        2 
  28 chr28_37809672     ASom    C    A        0      0        2 
  28 chr28_37809672     HCab    C    A        1      2        2 
  28 chr28_37809672     HPrz    C    A        1      2        2 
  28 chr28_37809672     ZBoe    C    A        0      0        2 
  28 chr28_37809672     ZGre    C    A        0      0        2 
  28 chr28_37809672     ZHar    C    A        0      0        2 
  28 chr28_37809672   Sample    C    A        0      0        2 
  28 chr28_37827588     AAsi    G    C        0      0        2 
  28 chr28_37827588     AKia    G    C        0      0        2 
  28 chr28_37827588     AOna    G    C      0.5      1        2 
  28 chr28_37827588     ASom    G    C        0      0        2 
  28 chr28_37827588     HCab    G    C        0      0        2 
  28 chr28_37827588     HPrz    G    C        0      0        2 
  28 chr28_37827588     ZBoe    G    C        0      0        2 
  28 chr28_37827588     ZGre    G    C        0      0        2 
  28 chr28_37827588     ZHar    G    C        0      0        2 
  28 chr28_37827588   Sample    G    C        0      0        2 
  28 chr28_37827623     AAsi    A    G        0      0        2 
  28 chr28_37827623     AKia    A    G        1      2        2 
  28 chr28_37827623     AOna    A    G        0      0        2 
  28 chr28_37827623     ASom    A    G        0      0        2 
  28 chr28_37827623     HCab    A    G        0      0        2 
  28 chr28_37827623     HPrz    A    G        0      0        2 
  28 chr28_37827623     ZBoe    A    G        0      0        2 
  28 chr28_37827623     ZGre    A    G        0      0        2 
  28 chr28_37827623     ZHar    A    G        0      0        2 
  28 chr28_37827623   Sample    A    G        0      0        2 
  28 chr28_37830858     AAsi    G    A        0      0        2 
  28 chr28_37830858     AKia    G    A        0      0        2 
  28 chr28_37830858     AOna    G    A        0      0        2 
  28 chr28_37830858     ASom    G    A        0      0        2 
  28 chr28_37830858     HCab    G    A        0      0        2 
  28 chr28_37830858     HPrz    G    A        0      0        2 
  28 chr28_37830858     ZBoe    G    A      0.5      1        2 
  28 chr28_37830858     ZGre    G    A        0      0        2 
  28 chr28_37830858     ZHar    G    A        0      0        2 
  28 chr28_37830858   Sample    G    A        0      0        2 
  28 chr28_37834242     AAsi    A    G        0      0        2 
  28 chr28_37834242     AKia    A    G        0      0        2 
  28 chr28_37834242     AOna    A    G        0      0        2 
  28 chr28_37834242     ASom    A    G        0      0        2 
  28 chr28_37834242     HCab    A    G        0      0        2 
  28 chr28_37834242     HPrz    A    G        0      0        2 
  28 chr28_37834242     ZBoe    A    G        0      0        2 
  28 chr28_37834242     ZGre    A    G        1      2        2 
  28 chr28_37834242     ZHar    A    G        0      0        2 
  28 chr28_37834242   Sample    A    G        0      0        2 
  28 chr28_37840863     AAsi    G    T        0      0        2 
  28 chr28_37840863     AKia    G    T        0      0        2 
  28 chr28_37840863     AOna    G    T        0      0        2 
  28 chr28_37840863     ASom    G    T        0      0        2 
  28 chr28_37840863     HCab    G    T        1      2        2 
  28 chr28_37840863     HPrz    G    T        1      2        2 
  28 chr28_37840863     ZBoe    G    T        0      0        2 
  28 chr28_37840863     ZGre    G    T        0      0        2 
  28 chr28_37840863     ZHar    G    T        0      0        2 
  28 chr28_37840863   Sample    G    T        0      0        2 
  28 chr28_37842999     AAsi    T    C        0      0        2 
  28 chr28_37842999     AKia    T    C        0      0        2 
  28 chr28_37842999     AOna    T    C        0      0        2 
  28 chr28_37842999     ASom    T    C        0      0        2 
  28 chr28_37842999     HCab    T    C        0      0        2 
  28 chr28_37842999     HPrz    T    C      0.5      1        2 
  28 chr28_37842999     ZBoe    T    C        0      0        2 
  28 chr28_37842999     ZGre    T    C        0      0        2 
  28 chr28_37842999     ZHar    T    C        0      0        2 
  28 chr28_37842999   Sample    T    C        0      0        2 
  28 chr28_37845199     AAsi    G    A        0      0        2 
  28 chr28_37845199     AKia    G    A        0      0        2 
  28 chr28_37845199     AOna    G    A        0      0        2 
  28 chr28_37845199     ASom    G    A        0      0        2 
  28 chr28_37845199     HCab    G    A        0      0        2 
  28 chr28_37845199     HPrz    G    A        0      0        2 
  28 chr28_37845199     ZBoe    G    A      0.5      1        2 
  28 chr28_37845199     ZGre    G    A        0      0        2 
  28 chr28_37845199     ZHar    G    A        0      0        2 
  28 chr28_37845199   Sample    G    A        0      0        2 
  28 chr28_37847863     AAsi    T    C        0      0        2 
  28 chr28_37847863     AKia    T    C        0      0        2 
  28 chr28_37847863     AOna    T    C        1      2        2 
  28 chr28_37847863     ASom    T    C        0      0        2 
  28 chr28_37847863     HCab    T    C        0      0        2 
  28 chr28_37847863     HPrz    T    C        0      0        2 
  28 chr28_37847863     ZBoe    T    C        0      0        2 
  28 chr28_37847863     ZGre    T    C        0      0        2 
  28 chr28_37847863     ZHar    T    C        0      0        2 
  28 chr28_37847863   Sample    T    C        0      0        2 
  28 chr28_37850251     AAsi    A    G        0      0        2 
  28 chr28_37850251     AKia    A    G        0      0        2 
  28 chr28_37850251     AOna    A    G        0      0        2 
  28 chr28_37850251     ASom    A    G        0      0        2 
  28 chr28_37850251     HCab    A    G        0      0        2 
  28 chr28_37850251     HPrz    A    G        0      0        2 
  28 chr28_37850251     ZBoe    A    G        0      0        2 
  28 chr28_37850251     ZGre    A    G        0      0        2 
  28 chr28_37850251     ZHar    A    G        1      2        2 
  28 chr28_37850251   Sample    A    G        0      0        2 
  28 chr28_37851613     AAsi    A    G        0      0        2 
  28 chr28_37851613     AKia    A    G        0      0        2 
  28 chr28_37851613     AOna    A    G        0      0        2 
  28 chr28_37851613     ASom    A    G        0      0        2 
  28 chr28_37851613     HCab    A    G        1      2        2 
  28 chr28_37851613     HPrz    A    G        1      2        2 
  28 chr28_37851613     ZBoe    A    G        0      0        2 
  28 chr28_37851613     ZGre    A    G        0      0        2 
  28 chr28_37851613     ZHar    A    G        1      2        2 
  28 chr28_37851613   Sample    A    G        0      0        2 
  28 chr28_37853940     AAsi    G    C        1      2        2 
  28 chr28_37853940     AKia    G    C        0      0        2 
  28 chr28_37853940     AOna    G    C        0      0        2 
  28 chr28_37853940     ASom    G    C        1      2        2 
  28 chr28_37853940     HCab    G    C        0      0        2 
  28 chr28_37853940     HPrz    G    C        0      0        2 
  28 chr28_37853940     ZBoe    G    C        0      0        2 
  28 chr28_37853940     ZGre    G    C        0      0        2 
  28 chr28_37853940     ZHar    G    C        0      0        2 
  28 chr28_37853940   Sample    G    C        1      2        2 
  28 chr28_37861953     AAsi    G    T        0      0        2 
  28 chr28_37861953     AKia    G    T        1      2        2 
  28 chr28_37861953     AOna    G    T        0      0        2 
  28 chr28_37861953     ASom    G    T        0      0        2 
  28 chr28_37861953     HCab    G    T        0      0        2 
  28 chr28_37861953     HPrz    G    T        0      0        2 
  28 chr28_37861953     ZBoe    G    T        0      0        2 
  28 chr28_37861953     ZGre    G    T        0      0        2 
  28 chr28_37861953     ZHar    G    T        0      0        2 
  28 chr28_37861953   Sample    G    T        0      0        2 
  28 chr28_37867347     AAsi    C    G        0      0        2 
  28 chr28_37867347     AKia    C    G      0.5      1        2 
  28 chr28_37867347     AOna    C    G        0      0        2 
  28 chr28_37867347     ASom    C    G        0      0        2 
  28 chr28_37867347     HCab    C    G        0      0        2 
  28 chr28_37867347     HPrz    C    G        0      0        2 
  28 chr28_37867347     ZBoe    C    G        0      0        2 
  28 chr28_37867347     ZGre    C    G        0      0        2 
  28 chr28_37867347     ZHar    C    G        0      0        2 
  28 chr28_37867347   Sample    C    G        0      0        2 
  28 chr28_37872766     AAsi    A    G        0      0        2 
  28 chr28_37872766     AKia    A    G        0      0        2 
  28 chr28_37872766     AOna    A    G        1      2        2 
  28 chr28_37872766     ASom    A    G        0      0        2 
  28 chr28_37872766     HCab    A    G        0      0        2 
  28 chr28_37872766     HPrz    A    G        0      0        2 
  28 chr28_37872766     ZBoe    A    G        0      0        2 
  28 chr28_37872766     ZGre    A    G        0      0        2 
  28 chr28_37872766     ZHar    A    G        0      0        2 
  28 chr28_37872766   Sample    A    G        0      0        2 
  28 chr28_37884391     AAsi    T    C        0      0        2 
  28 chr28_37884391     AKia    T    C        0      0        2 
  28 chr28_37884391     AOna    T    C        0      0        2 
  28 chr28_37884391     ASom    T    C        0      0        2 
  28 chr28_37884391     HCab    T    C      0.5      1        2 
  28 chr28_37884391     HPrz    T    C      0.5      1        2 
  28 chr28_37884391     ZBoe    T    C        0      0        2 
  28 chr28_37884391     ZGre    T    C        0      0        2 
  28 chr28_37884391     ZHar    T    C        0      0        2 
  28 chr28_37884391   Sample    T    C        0      0        2 
  28 chr28_37886135     AAsi    A    G        0      0        2 
  28 chr28_37886135     AKia    A    G        0      0        2 
  28 chr28_37886135     AOna    A    G        0      0        2 
  28 chr28_37886135     ASom    A    G        0      0        2 
  28 chr28_37886135     HCab    A    G        0      0        2 
  28 chr28_37886135     HPrz    A    G        0      0        2 
  28 chr28_37886135     ZBoe    A    G        0      0        2 
  28 chr28_37886135     ZGre    A    G        1      2        2 
  28 chr28_37886135     ZHar    A    G        0      0        2 
  28 chr28_37886135   Sample    A    G        0      0        2 
  28 chr28_37891868     AAsi    T    C        0      0        2 
  28 chr28_37891868     AKia    T    C        0      0        2 
  28 chr28_37891868     AOna    T    C        0      0        2 
  28 chr28_37891868     ASom    T    C        0      0        2 
  28 chr28_37891868     HCab    T    C      0.5      1        2 
  28 chr28_37891868     HPrz    T    C        0      0        2 
  28 chr28_37891868     ZBoe    T    C        0      0        2 
  28 chr28_37891868     ZGre    T    C        0      0        2 
  28 chr28_37891868     ZHar    T    C        0      0        2 
  28 chr28_37891868   Sample    T    C        0      0        2 
  28 chr28_37894955     AAsi    G    A        0      0        2 
  28 chr28_37894955     AKia    G    A        0      0        2 
  28 chr28_37894955     AOna    G    A        0      0        2 
  28 chr28_37894955     ASom    G    A        0      0        2 
  28 chr28_37894955     HCab    G    A        1      2        2 
  28 chr28_37894955     HPrz    G    A        1      2        2 
  28 chr28_37894955     ZBoe    G    A        0      0        2 
  28 chr28_37894955     ZGre    G    A        0      0        2 
  28 chr28_37894955     ZHar    G    A        0      0        2 
  28 chr28_37894955   Sample    G    A        0      0        2 
  28 chr28_37897381     AAsi    T    C        0      0        2 
  28 chr28_37897381     AKia    T    C        0      0        2 
  28 chr28_37897381     AOna    T    C        0      0        2 
  28 chr28_37897381     ASom    T    C        0      0        2 
  28 chr28_37897381     HCab    T    C        1      2        2 
  28 chr28_37897381     HPrz    T    C        1      2        2 
  28 chr28_37897381     ZBoe    T    C        0      0        2 
  28 chr28_37897381     ZGre    T    C        0      0        2 
  28 chr28_37897381     ZHar    T    C        0      0        2 
  28 chr28_37897381   Sample    T    C        0      0        2 
  28 chr28_37899421     AAsi    G    C        0      0        2 
  28 chr28_37899421     AKia    G    C        0      0        2 
  28 chr28_37899421     AOna    G    C        0      0        2 
  28 chr28_37899421     ASom    G    C        0      0        2 
  28 chr28_37899421     HCab    G    C        0      0        2 
  28 chr28_37899421     HPrz    G    C        0      0        2 
  28 chr28_37899421     ZBoe    G    C        1      2        2 
  28 chr28_37899421     ZGre    G    C        0      0        2 
  28 chr28_37899421     ZHar    G    C        0      0        2 
  28 chr28_37899421   Sample    G    C        0      0        2 
  28 chr28_37900055     AAsi    T    C        0      0        2 
  28 chr28_37900055     AKia    T    C        0      0        2 
  28 chr28_37900055     AOna    T    C        0      0        2 
  28 chr28_37900055     ASom    T    C        0      0        2 
  28 chr28_37900055     HCab    T    C        1      2        2 
  28 chr28_37900055     HPrz    T    C        1      2        2 
  28 chr28_37900055     ZBoe    T    C        0      0        2 
  28 chr28_37900055     ZGre    T    C        1      2        2 
  28 chr28_37900055     ZHar    T    C        0      0        2 
  28 chr28_37900055   Sample    T    C        0      0        2 
  28 chr28_37913415     AAsi    T    C        0      0        2 
  28 chr28_37913415     AKia    T    C        1      2        2 
  28 chr28_37913415     AOna    T    C        1      2        2 
  28 chr28_37913415     ASom    T    C        0      0        2 
  28 chr28_37913415     HCab    T    C        1      2        2 
  28 chr28_37913415     HPrz    T    C        1      2        2 
  28 chr28_37913415     ZBoe    T    C        0      0        2 
  28 chr28_37913415     ZGre    T    C        0      0        2 
  28 chr28_37913415     ZHar    T    C        0      0        2 
  28 chr28_37913415   Sample    T    C        0      0        2 
  28 chr28_37914897     AAsi    A    C        0      0        2 
  28 chr28_37914897     AKia    A    C        0      0        2 
  28 chr28_37914897     AOna    A    C        1      2        2 
  28 chr28_37914897     ASom    A    C        0      0        2 
  28 chr28_37914897     HCab    A    C        0      0        2 
  28 chr28_37914897     HPrz    A    C        0      0        2 
  28 chr28_37914897     ZBoe    A    C        0      0        2 
  28 chr28_37914897     ZGre    A    C        0      0        2 
  28 chr28_37914897     ZHar    A    C        0      0        2 
  28 chr28_37914897   Sample    A    C        0      0        2 
  28 chr28_37915460     AAsi    C    T        0      0        2 
  28 chr28_37915460     AKia    C    T        0      0        2 
  28 chr28_37915460     AOna    C    T        0      0        2 
  28 chr28_37915460     ASom    C    T        0      0        2 
  28 chr28_37915460     HCab    C    T        1      2        2 
  28 chr28_37915460     HPrz    C    T        1      2        2 
  28 chr28_37915460     ZBoe    C    T        0      0        2 
  28 chr28_37915460     ZGre    C    T        0      0        2 
  28 chr28_37915460     ZHar    C    T        0      0        2 
  28 chr28_37915460   Sample    C    T        0      0        2 
  28 chr28_37915506     AAsi    T    C        0      0        2 
  28 chr28_37915506     AKia    T    C        0      0        2 
  28 chr28_37915506     AOna    T    C        0      0        2 
  28 chr28_37915506     ASom    T    C        0      0        2 
  28 chr28_37915506     HCab    T    C        1      2        2 
  28 chr28_37915506     HPrz    T    C        1      2        2 
  28 chr28_37915506     ZBoe    T    C        0      0        2 
  28 chr28_37915506     ZGre    T    C        0      0        2 
  28 chr28_37915506     ZHar    T    C        0      0        2 
  28 chr28_37915506   Sample    T    C        0      0        2 
  28 chr28_37918086     AAsi    A    G        0      0        2 
  28 chr28_37918086     AKia    A    G        0      0        2 
  28 chr28_37918086     AOna    A    G        0      0        2 
  28 chr28_37918086     ASom    A    G        0      0        2 
  28 chr28_37918086     HCab    A    G      0.5      1        2 
  28 chr28_37918086     HPrz    A    G        0      0        2 
  28 chr28_37918086     ZBoe    A    G        0      0        2 
  28 chr28_37918086     ZGre    A    G        0      0        2 
  28 chr28_37918086     ZHar    A    G        0      0        2 
  28 chr28_37918086   Sample    A    G        0      0        2 
  28 chr28_37921178     AAsi    C    T        0      0        2 
  28 chr28_37921178     AKia    C    T        1      2        2 
  28 chr28_37921178     AOna    C    T        1      2        2 
  28 chr28_37921178     ASom    C    T        0      0        2 
  28 chr28_37921178     HCab    C    T        0      0        2 
  28 chr28_37921178     HPrz    C    T        0      0        2 
  28 chr28_37921178     ZBoe    C    T        0      0        2 
  28 chr28_37921178     ZGre    C    T        0      0        2 
  28 chr28_37921178     ZHar    C    T        0      0        2 
  28 chr28_37921178   Sample    C    T        0      0        2 
  28 chr28_37921257     AAsi    G    T        0      0        2 
  28 chr28_37921257     AKia    G    T        0      0        2 
  28 chr28_37921257     AOna    G    T        0      0        2 
  28 chr28_37921257     ASom    G    T        0      0        2 
  28 chr28_37921257     HCab    G    T        0      0        2 
  28 chr28_37921257     HPrz    G    T        0      0        2 
  28 chr28_37921257     ZBoe    G    T        1      2        2 
  28 chr28_37921257     ZGre    G    T        1      2        2 
  28 chr28_37921257     ZHar    G    T        0      0        2 
  28 chr28_37921257   Sample    G    T        0      0        2 
  28 chr28_37924225     AAsi    C    T        0      0        2 
  28 chr28_37924225     AKia    C    T        0      0        2 
  28 chr28_37924225     AOna    C    T        0      0        2 
  28 chr28_37924225     ASom    C    T        0      0        2 
  28 chr28_37924225     HCab    C    T        0      0        2 
  28 chr28_37924225     HPrz    C    T      0.5      1        2 
  28 chr28_37924225     ZBoe    C    T        0      0        2 
  28 chr28_37924225     ZGre    C    T        0      0        2 
  28 chr28_37924225     ZHar    C    T        0      0        2 
  28 chr28_37924225   Sample    C    T        0      0        2 
  28 chr28_37938519     AAsi    C    T        0      0        2 
  28 chr28_37938519     AKia    C    T        0      0        2 
  28 chr28_37938519     AOna    C    T        0      0        2 
  28 chr28_37938519     ASom    C    T        0      0        2 
  28 chr28_37938519     HCab    C    T        1      2        2 
  28 chr28_37938519     HPrz    C    T        1      2        2 
  28 chr28_37938519     ZBoe    C    T        0      0        2 
  28 chr28_37938519     ZGre    C    T        0      0        2 
  28 chr28_37938519     ZHar    C    T        0      0        2 
  28 chr28_37938519   Sample    C    T        0      0        2 
  28 chr28_37953942     AAsi    C    T        0      0        2 
  28 chr28_37953942     AKia    C    T        0      0        2 
  28 chr28_37953942     AOna    C    T        0      0        2 
  28 chr28_37953942     ASom    C    T        0      0        2 
  28 chr28_37953942     HCab    C    T        0      0        2 
  28 chr28_37953942     HPrz    C    T        0      0        2 
  28 chr28_37953942     ZBoe    C    T        1      2        2 
  28 chr28_37953942     ZGre    C    T        0      0        2 
  28 chr28_37953942     ZHar    C    T        0      0        2 
  28 chr28_37953942   Sample    C    T        0      0        2 
  28 chr28_37957078     AAsi    T    G        0      0        2 
  28 chr28_37957078     AKia    T    G        1      2        2 
  28 chr28_37957078     AOna    T    G        1      2        2 
  28 chr28_37957078     ASom    T    G        0      0        2 
  28 chr28_37957078     HCab    T    G        0      0        2 
  28 chr28_37957078     HPrz    T    G        0      0        2 
  28 chr28_37957078     ZBoe    T    G        0      0        2 
  28 chr28_37957078     ZGre    T    G        0      0        2 
  28 chr28_37957078     ZHar    T    G        0      0        2 
  28 chr28_37957078   Sample    T    G        0      0        2 
  28 chr28_37958374     AAsi    A    G        0      0        2 
  28 chr28_37958374     AKia    A    G        1      2        2 
  28 chr28_37958374     AOna    A    G        1      2        2 
  28 chr28_37958374     ASom    A    G        0      0        2 
  28 chr28_37958374     HCab    A    G        0      0        2 
  28 chr28_37958374     HPrz    A    G        0      0        2 
  28 chr28_37958374     ZBoe    A    G        0      0        2 
  28 chr28_37958374     ZGre    A    G        0      0        2 
  28 chr28_37958374     ZHar    A    G        0      0        2 
  28 chr28_37958374   Sample    A    G        0      0        2 
  28 chr28_37964352     AAsi    G    A        0      0        2 
  28 chr28_37964352     AKia    G    A        0      0        2 
  28 chr28_37964352     AOna    G    A        0      0        2 
  28 chr28_37964352     ASom    G    A        0      0        2 
  28 chr28_37964352     HCab    G    A        0      0        2 
  28 chr28_37964352     HPrz    G    A        0      0        2 
  28 chr28_37964352     ZBoe    G    A      0.5      1        2 
  28 chr28_37964352     ZGre    G    A        0      0        2 
  28 chr28_37964352     ZHar    G    A        0      0        2 
  28 chr28_37964352   Sample    G    A        0      0        2 
  28 chr28_37968337     AAsi    G    A        0      0        2 
  28 chr28_37968337     AKia    G    A        0      0        2 
  28 chr28_37968337     AOna    G    A        0      0        2 
  28 chr28_37968337     ASom    G    A        0      0        2 
  28 chr28_37968337     HCab    G    A        1      2        2 
  28 chr28_37968337     HPrz    G    A        1      2        2 
  28 chr28_37968337     ZBoe    G    A        0      0        2 
  28 chr28_37968337     ZGre    G    A        0      0        2 
  28 chr28_37968337     ZHar    G    A        0      0        2 
  28 chr28_37968337   Sample    G    A        0      0        2 
  28 chr28_37970113     AAsi    C    A        0      0        2 
  28 chr28_37970113     AKia    C    A        0      0        2 
  28 chr28_37970113     AOna    C    A        0      0        2 
  28 chr28_37970113     ASom    C    A        0      0        2 
  28 chr28_37970113     HCab    C    A        1      2        2 
  28 chr28_37970113     HPrz    C    A        1      2        2 
  28 chr28_37970113     ZBoe    C    A        0      0        2 
  28 chr28_37970113     ZGre    C    A        0      0        2 
  28 chr28_37970113     ZHar    C    A        0      0        2 
  28 chr28_37970113   Sample    C    A        0      0        2 
  28 chr28_37972904     AAsi    T    C        0      0        2 
  28 chr28_37972904     AKia    T    C        1      2        2 
  28 chr28_37972904     AOna    T    C        0      0        2 
  28 chr28_37972904     ASom    T    C        0      0        2 
  28 chr28_37972904     HCab    T    C        0      0        2 
  28 chr28_37972904     HPrz    T    C        0      0        2 
  28 chr28_37972904     ZBoe    T    C        0      0        2 
  28 chr28_37972904     ZGre    T    C        0      0        2 
  28 chr28_37972904     ZHar    T    C        0      0        2 
  28 chr28_37972904   Sample    T    C        0      0        2 
  28 chr28_37973942     AAsi    C    T        0      0        2 
  28 chr28_37973942     AKia    C    T        1      2        2 
  28 chr28_37973942     AOna    C    T        1      2        2 
  28 chr28_37973942     ASom    C    T        0      0        2 
  28 chr28_37973942     HCab    C    T        0      0        2 
  28 chr28_37973942     HPrz    C    T        0      0        2 
  28 chr28_37973942     ZBoe    C    T        0      0        2 
  28 chr28_37973942     ZGre    C    T        0      0        2 
  28 chr28_37973942     ZHar    C    T        0      0        2 
  28 chr28_37973942   Sample    C    T        0      0        2 
  28 chr28_37980856     AAsi    C    G        0      0        2 
  28 chr28_37980856     AKia    C    G        0      0        2 
  28 chr28_37980856     AOna    C    G        0      0        2 
  28 chr28_37980856     ASom    C    G        0      0        2 
  28 chr28_37980856     HCab    C    G        0      0        2 
  28 chr28_37980856     HPrz    C    G        0      0        2 
  28 chr28_37980856     ZBoe    C    G        0      0        2 
  28 chr28_37980856     ZGre    C    G        1      2        2 
  28 chr28_37980856     ZHar    C    G        0      0        2 
  28 chr28_37980856   Sample    C    G        0      0        2 
  28 chr28_37981756     AAsi    A    G        0      0        2 
  28 chr28_37981756     AKia    A    G        0      0        2 
  28 chr28_37981756     AOna    A    G        0      0        2 
  28 chr28_37981756     ASom    A    G        0      0        2 
  28 chr28_37981756     HCab    A    G        0      0        2 
  28 chr28_37981756     HPrz    A    G        0      0        2 
  28 chr28_37981756     ZBoe    A    G        0      0        2 
  28 chr28_37981756     ZGre    A    G        0      0        2 
  28 chr28_37981756     ZHar    A    G        1      2        2 
  28 chr28_37981756   Sample    A    G        0      0        2 
  28 chr28_37982453     AAsi    A    G        0      0        2 
  28 chr28_37982453     AKia    A    G        0      0        2 
  28 chr28_37982453     AOna    A    G        0      0        2 
  28 chr28_37982453     ASom    A    G        0      0        2 
  28 chr28_37982453     HCab    A    G        1      2        2 
  28 chr28_37982453     HPrz    A    G        1      2        2 
  28 chr28_37982453     ZBoe    A    G        0      0        2 
  28 chr28_37982453     ZGre    A    G        0      0        2 
  28 chr28_37982453     ZHar    A    G        0      0        2 
  28 chr28_37982453   Sample    A    G        0      0        2 
  28 chr28_37983628     AAsi    G    A        0      0        2 
  28 chr28_37983628     AKia    G    A        1      2        2 
  28 chr28_37983628     AOna    G    A        1      2        2 
  28 chr28_37983628     ASom    G    A        0      0        2 
  28 chr28_37983628     HCab    G    A        0      0        2 
  28 chr28_37983628     HPrz    G    A        0      0        2 
  28 chr28_37983628     ZBoe    G    A        0      0        2 
  28 chr28_37983628     ZGre    G    A        0      0        2 
  28 chr28_37983628     ZHar    G    A        0      0        2 
  28 chr28_37983628   Sample    G    A        0      0        2 
  28 chr28_37988902     AAsi    A    G        0      0        2 
  28 chr28_37988902     AKia    A    G        0      0        2 
  28 chr28_37988902     AOna    A    G      0.5      1        2 
  28 chr28_37988902     ASom    A    G        0      0        2 
  28 chr28_37988902     HCab    A    G        0      0        2 
  28 chr28_37988902     HPrz    A    G        0      0        2 
  28 chr28_37988902     ZBoe    A    G        0      0        2 
  28 chr28_37988902     ZGre    A    G        0      0        2 
  28 chr28_37988902     ZHar    A    G        0      0        2 
  28 chr28_37988902   Sample    A    G        0      0        2 
  28 chr28_37997551     AAsi    T    C        0      0        2 
  28 chr28_37997551     AKia    T    C        0      0        2 
  28 chr28_37997551     AOna    T    C        0      0        2 
  28 chr28_37997551     ASom    T    C        0      0        2 
  28 chr28_37997551     HCab    T    C        1      2        2 
  28 chr28_37997551     HPrz    T    C        1      2        2 
  28 chr28_37997551     ZBoe    T    C        0      0        2 
  28 chr28_37997551     ZGre    T    C        0      0        2 
  28 chr28_37997551     ZHar    T    C        0      0        2 
  28 chr28_37997551   Sample    T    C        0      0        2 
  28 chr28_37999769     AAsi    G    A        1      2        2 
  28 chr28_37999769     AKia    G    A        0      0        2 
  28 chr28_37999769     AOna    G    A        0      0        2 
  28 chr28_37999769     ASom    G    A        1      2        2 
  28 chr28_37999769     HCab    G    A        0      0        2 
  28 chr28_37999769     HPrz    G    A        0      0        2 
  28 chr28_37999769     ZBoe    G    A        0      0        2 
  28 chr28_37999769     ZGre    G    A        0      0        2 
  28 chr28_37999769     ZHar    G    A        0      0        2 
  28 chr28_37999769   Sample    G    A        1      2        2 
  28 chr28_38001989     AAsi    C    G        0      0        2 
  28 chr28_38001989     AKia    C    G        0      0        2 
  28 chr28_38001989     AOna    C    G        0      0        2 
  28 chr28_38001989     ASom    C    G        0      0        2 
  28 chr28_38001989     HCab    C    G        0      0        2 
  28 chr28_38001989     HPrz    C    G        0      0        2 
  28 chr28_38001989     ZBoe    C    G        1      2        2 
  28 chr28_38001989     ZGre    C    G        0      0        2 
  28 chr28_38001989     ZHar    C    G        1      2        2 
  28 chr28_38001989   Sample    C    G        0      0        2 
  28 chr28_38008504     AAsi    C    T        0      0        2 
  28 chr28_38008504     AKia    C    T        1      2        2 
  28 chr28_38008504     AOna    C    T        0      0        2 
  28 chr28_38008504     ASom    C    T        0      0        2 
  28 chr28_38008504     HCab    C    T        0      0        2 
  28 chr28_38008504     HPrz    C    T        0      0        2 
  28 chr28_38008504     ZBoe    C    T        0      0        2 
  28 chr28_38008504     ZGre    C    T        0      0        2 
  28 chr28_38008504     ZHar    C    T        0      0        2 
  28 chr28_38008504   Sample    C    T        0      0        2 
  28 chr28_38013697     AAsi    A    G        0      0        2 
  28 chr28_38013697     AKia    A    G        0      0        2 
  28 chr28_38013697     AOna    A    G        0      0        2 
  28 chr28_38013697     ASom    A    G        0      0        2 
  28 chr28_38013697     HCab    A    G        0      0        2 
  28 chr28_38013697     HPrz    A    G        0      0        2 
  28 chr28_38013697     ZBoe    A    G        1      2        2 
  28 chr28_38013697     ZGre    A    G        0      0        2 
  28 chr28_38013697     ZHar    A    G        0      0        2 
  28 chr28_38013697   Sample    A    G        0      0        2 
  28 chr28_38024435     AAsi    T    A        0      0        2 
  28 chr28_38024435     AKia    T    A        1      2        2 
  28 chr28_38024435     AOna    T    A        0      0        2 
  28 chr28_38024435     ASom    T    A        0      0        2 
  28 chr28_38024435     HCab    T    A        0      0        2 
  28 chr28_38024435     HPrz    T    A        0      0        2 
  28 chr28_38024435     ZBoe    T    A        0      0        2 
  28 chr28_38024435     ZGre    T    A        0      0        2 
  28 chr28_38024435     ZHar    T    A        0      0        2 
  28 chr28_38024435   Sample    T    A        0      0        2 
  28 chr28_38026937     AAsi    T    C        0      0        2 
  28 chr28_38026937     AKia    T    C        0      0        2 
  28 chr28_38026937     AOna    T    C        0      0        2 
  28 chr28_38026937     ASom    T    C        0      0        2 
  28 chr28_38026937     HCab    T    C      0.5      1        2 
  28 chr28_38026937     HPrz    T    C        1      2        2 
  28 chr28_38026937     ZBoe    T    C        0      0        2 
  28 chr28_38026937     ZGre    T    C        0      0        2 
  28 chr28_38026937     ZHar    T    C        0      0        2 
  28 chr28_38026937   Sample    T    C        0      0        2 
  28 chr28_38030805     AAsi    T    C        0      0        2 
  28 chr28_38030805     AKia    T    C        0      0        2 
  28 chr28_38030805     AOna    T    C        0      0        2 
  28 chr28_38030805     ASom    T    C        0      0        2 
  28 chr28_38030805     HCab    T    C      0.5      1        2 
  28 chr28_38030805     HPrz    T    C      0.5      1        2 
  28 chr28_38030805     ZBoe    T    C        0      0        2 
  28 chr28_38030805     ZGre    T    C        0      0        2 
  28 chr28_38030805     ZHar    T    C        0      0        2 
  28 chr28_38030805   Sample    T    C        0      0        2 
  28 chr28_38030903     AAsi    G    C        0      0        2 
  28 chr28_38030903     AKia    G    C        0      0        2 
  28 chr28_38030903     AOna    G    C        0      0        2 
  28 chr28_38030903     ASom    G    C        0      0        2 
  28 chr28_38030903     HCab    G    C        1      2        2 
  28 chr28_38030903     HPrz    G    C        1      2        2 
  28 chr28_38030903     ZBoe    G    C        0      0        2 
  28 chr28_38030903     ZGre    G    C        0      0        2 
  28 chr28_38030903     ZHar    G    C        0      0        2 
  28 chr28_38030903   Sample    G    C        0      0        2 
  28 chr28_38050087     AAsi    T    C        0      0        2 
  28 chr28_38050087     AKia    T    C        0      0        2 
  28 chr28_38050087     AOna    T    C      0.5      1        2 
  28 chr28_38050087     ASom    T    C        0      0        2 
  28 chr28_38050087     HCab    T    C        0      0        2 
  28 chr28_38050087     HPrz    T    C        0      0        2 
  28 chr28_38050087     ZBoe    T    C        0      0        2 
  28 chr28_38050087     ZGre    T    C        0      0        2 
  28 chr28_38050087     ZHar    T    C        0      0        2 
  28 chr28_38050087   Sample    T    C        0      0        2 
  28 chr28_38056097     AAsi    A    G        0      0        2 
  28 chr28_38056097     AKia    A    G        1      2        2 
  28 chr28_38056097     AOna    A    G        0      0        2 
  28 chr28_38056097     ASom    A    G        0      0        2 
  28 chr28_38056097     HCab    A    G        0      0        2 
  28 chr28_38056097     HPrz    A    G        0      0        2 
  28 chr28_38056097     ZBoe    A    G      0.5      1        2 
  28 chr28_38056097     ZGre    A    G        0      0        2 
  28 chr28_38056097     ZHar    A    G        0      0        2 
  28 chr28_38056097   Sample    A    G        0      0        2 
  28 chr28_38057649     AAsi    T    G        0      0        2 
  28 chr28_38057649     AKia    T    G        0      0        2 
  28 chr28_38057649     AOna    T    G        0      0        2 
  28 chr28_38057649     ASom    T    G        0      0        2 
  28 chr28_38057649     HCab    T    G        0      0        2 
  28 chr28_38057649     HPrz    T    G        0      0        2 
  28 chr28_38057649     ZBoe    T    G      0.5      1        2 
  28 chr28_38057649     ZGre    T    G        0      0        2 
  28 chr28_38057649     ZHar    T    G        0      0        2 
  28 chr28_38057649   Sample    T    G        0      0        2 
  28 chr28_38062792     AAsi    G    A      0.5      1        2 
  28 chr28_38062792     AKia    G    A        0      0        2 
  28 chr28_38062792     AOna    G    A        0      0        2 
  28 chr28_38062792     ASom    G    A        0      0        2 
  28 chr28_38062792     HCab    G    A        0      0        2 
  28 chr28_38062792     HPrz    G    A        0      0        2 
  28 chr28_38062792     ZBoe    G    A        0      0        2 
  28 chr28_38062792     ZGre    G    A        0      0        2 
  28 chr28_38062792     ZHar    G    A        0      0        2 
  28 chr28_38062792   Sample    G    A        1      2        2 
  28 chr28_38064579     AAsi    G    A        0      0        2 
  28 chr28_38064579     AKia    G    A        0      0        2 
  28 chr28_38064579     AOna    G    A        0      0        2 
  28 chr28_38064579     ASom    G    A        0      0        2 
  28 chr28_38064579     HCab    G    A        0      0        2 
  28 chr28_38064579     HPrz    G    A        0      0        2 
  28 chr28_38064579     ZBoe    G    A      0.5      1        2 
  28 chr28_38064579     ZGre    G    A        0      0        2 
  28 chr28_38064579     ZHar    G    A        0      0        2 
  28 chr28_38064579   Sample    G    A        0      0        2 
  28 chr28_38065612     AAsi    C    T        0      0        2 
  28 chr28_38065612     AKia    C    T        1      2        2 
  28 chr28_38065612     AOna    C    T        0      0        2 
  28 chr28_38065612     ASom    C    T        0      0        2 
  28 chr28_38065612     HCab    C    T        0      0        2 
  28 chr28_38065612     HPrz    C    T        0      0        2 
  28 chr28_38065612     ZBoe    C    T        0      0        2 
  28 chr28_38065612     ZGre    C    T        0      0        2 
  28 chr28_38065612     ZHar    C    T        0      0        2 
  28 chr28_38065612   Sample    C    T        0      0        2 
  28 chr28_38069958     AAsi    T    C        0      0        2 
  28 chr28_38069958     AKia    T    C        0      0        2 
  28 chr28_38069958     AOna    T    C        0      0        2 
  28 chr28_38069958     ASom    T    C        0      0        2 
  28 chr28_38069958     HCab    T    C        1      2        2 
  28 chr28_38069958     HPrz    T    C        1      2        2 
  28 chr28_38069958     ZBoe    T    C        0      0        2 
  28 chr28_38069958     ZGre    T    C        0      0        2 
  28 chr28_38069958     ZHar    T    C        0      0        2 
  28 chr28_38069958   Sample    T    C        0      0        2 
  28 chr28_38072257     AAsi    C    T        0      0        2 
  28 chr28_38072257     AKia    C    T        0      0        2 
  28 chr28_38072257     AOna    C    T        0      0        2 
  28 chr28_38072257     ASom    C    T        0      0        2 
  28 chr28_38072257     HCab    C    T        1      2        2 
  28 chr28_38072257     HPrz    C    T        1      2        2 
  28 chr28_38072257     ZBoe    C    T        0      0        2 
  28 chr28_38072257     ZGre    C    T        0      0        2 
  28 chr28_38072257     ZHar    C    T        0      0        2 
  28 chr28_38072257   Sample    C    T        0      0        2 
  28 chr28_38088260     AAsi    C    A        0      0        2 
  28 chr28_38088260     AKia    C    A        0      0        2 
  28 chr28_38088260     AOna    C    A        0      0        2 
  28 chr28_38088260     ASom    C    A        0      0        2 
  28 chr28_38088260     HCab    C    A        0      0        2 
  28 chr28_38088260     HPrz    C    A        0      0        2 
  28 chr28_38088260     ZBoe    C    A      0.5      1        2 
  28 chr28_38088260     ZGre    C    A        0      0        2 
  28 chr28_38088260     ZHar    C    A        0      0        2 
  28 chr28_38088260   Sample    C    A        0      0        2 
  28 chr28_38088796     AAsi    T    C        0      0        2 
  28 chr28_38088796     AKia    T    C        0      0        2 
  28 chr28_38088796     AOna    T    C        0      0        2 
  28 chr28_38088796     ASom    T    C        0      0        2 
  28 chr28_38088796     HCab    T    C      0.5      1        2 
  28 chr28_38088796     HPrz    T    C        1      2        2 
  28 chr28_38088796     ZBoe    T    C        0      0        2 
  28 chr28_38088796     ZGre    T    C        0      0        2 
  28 chr28_38088796     ZHar    T    C        0      0        2 
  28 chr28_38088796   Sample    T    C        0      0        2 
  28 chr28_38091166     AAsi    A    G        0      0        2 
  28 chr28_38091166     AKia    A    G        0      0        2 
  28 chr28_38091166     AOna    A    G      0.5      1        2 
  28 chr28_38091166     ASom    A    G        0      0        2 
  28 chr28_38091166     HCab    A    G        0      0        2 
  28 chr28_38091166     HPrz    A    G        0      0        2 
  28 chr28_38091166     ZBoe    A    G        0      0        2 
  28 chr28_38091166     ZGre    A    G        0      0        2 
  28 chr28_38091166     ZHar    A    G        0      0        2 
  28 chr28_38091166   Sample    A    G        0      0        2 
  28 chr28_38092656     AAsi    C    A        0      0        2 
  28 chr28_38092656     AKia    C    A        0      0        2 
  28 chr28_38092656     AOna    C    A        0      0        2 
  28 chr28_38092656     ASom    C    A        0      0        2 
  28 chr28_38092656     HCab    C    A      0.5      1        2 
  28 chr28_38092656     HPrz    C    A        0      0        2 
  28 chr28_38092656     ZBoe    C    A        0      0        2 
  28 chr28_38092656     ZGre    C    A        0      0        2 
  28 chr28_38092656     ZHar    C    A        0      0        2 
  28 chr28_38092656   Sample    C    A        0      0        2 
  28 chr28_38095983     AAsi    T    G        0      0        2 
  28 chr28_38095983     AKia    T    G        0      0        2 
  28 chr28_38095983     AOna    T    G        0      0        2 
  28 chr28_38095983     ASom    T    G        0      0        2 
  28 chr28_38095983     HCab    T    G        0      0        2 
  28 chr28_38095983     HPrz    T    G        0      0        2 
  28 chr28_38095983     ZBoe    T    G        0      0        2 
  28 chr28_38095983     ZGre    T    G        0      0        2 
  28 chr28_38095983     ZHar    T    G        1      2        2 
  28 chr28_38095983   Sample    T    G        0      0        2 
  28 chr28_38096494     AAsi    C    G        0      0        2 
  28 chr28_38096494     AKia    C    G        0      0        2 
  28 chr28_38096494     AOna    C    G        0      0        2 
  28 chr28_38096494     ASom    C    G        0      0        2 
  28 chr28_38096494     HCab    C    G        1      2        2 
  28 chr28_38096494     HPrz    C    G        1      2        2 
  28 chr28_38096494     ZBoe    C    G        0      0        2 
  28 chr28_38096494     ZGre    C    G        0      0        2 
  28 chr28_38096494     ZHar    C    G        0      0        2 
  28 chr28_38096494   Sample    C    G        0      0        2 
  28 chr28_38096747     AAsi    A    G        0      0        2 
  28 chr28_38096747     AKia    A    G        0      0        2 
  28 chr28_38096747     AOna    A    G        0      0        2 
  28 chr28_38096747     ASom    A    G        0      0        2 
  28 chr28_38096747     HCab    A    G      0.5      1        2 
  28 chr28_38096747     HPrz    A    G        0      0        2 
  28 chr28_38096747     ZBoe    A    G        0      0        2 
  28 chr28_38096747     ZGre    A    G        0      0        2 
  28 chr28_38096747     ZHar    A    G        0      0        2 
  28 chr28_38096747   Sample    A    G        0      0        2 
  28 chr28_38097652     AAsi    A    C        0      0        2 
  28 chr28_38097652     AKia    A    C        0      0        2 
  28 chr28_38097652     AOna    A    C        0      0        2 
  28 chr28_38097652     ASom    A    C        0      0        2 
  28 chr28_38097652     HCab    A    C        1      2        2 
  28 chr28_38097652     HPrz    A    C        1      2        2 
  28 chr28_38097652     ZBoe    A    C        0      0        2 
  28 chr28_38097652     ZGre    A    C        0      0        2 
  28 chr28_38097652     ZHar    A    C        0      0        2 
  28 chr28_38097652   Sample    A    C        0      0        2 
  28 chr28_38104219     AAsi    C    T        0      0        2 
  28 chr28_38104219     AKia    C    T        0      0        2 
  28 chr28_38104219     AOna    C    T        0      0        2 
  28 chr28_38104219     ASom    C    T        0      0        2 
  28 chr28_38104219     HCab    C    T      0.5      1        2 
  28 chr28_38104219     HPrz    C    T        0      0        2 
  28 chr28_38104219     ZBoe    C    T        0      0        2 
  28 chr28_38104219     ZGre    C    T        0      0        2 
  28 chr28_38104219     ZHar    C    T        0      0        2 
  28 chr28_38104219   Sample    C    T        0      0        2 
  28 chr28_38104616     AAsi    A    G        0      0        2 
  28 chr28_38104616     AKia    A    G        0      0        2 
  28 chr28_38104616     AOna    A    G        0      0        2 
  28 chr28_38104616     ASom    A    G        0      0        2 
  28 chr28_38104616     HCab    A    G        0      0        2 
  28 chr28_38104616     HPrz    A    G        0      0        2 
  28 chr28_38104616     ZBoe    A    G      0.5      1        2 
  28 chr28_38104616     ZGre    A    G        0      0        2 
  28 chr28_38104616     ZHar    A    G        0      0        2 
  28 chr28_38104616   Sample    A    G        0      0        2 
  28 chr28_38107982     AAsi    A    C        0      0        2 
  28 chr28_38107982     AKia    A    C        0      0        2 
  28 chr28_38107982     AOna    A    C        0      0        2 
  28 chr28_38107982     ASom    A    C        0      0        2 
  28 chr28_38107982     HCab    A    C        0      0        2 
  28 chr28_38107982     HPrz    A    C        0      0        2 
  28 chr28_38107982     ZBoe    A    C      0.5      1        2 
  28 chr28_38107982     ZGre    A    C        0      0        2 
  28 chr28_38107982     ZHar    A    C        0      0        2 
  28 chr28_38107982   Sample    A    C        0      0        2 
  28 chr28_38109145     AAsi    T    G        0      0        2 
  28 chr28_38109145     AKia    T    G        0      0        2 
  28 chr28_38109145     AOna    T    G        0      0        2 
  28 chr28_38109145     ASom    T    G        0      0        2 
  28 chr28_38109145     HCab    T    G        0      0        2 
  28 chr28_38109145     HPrz    T    G        0      0        2 
  28 chr28_38109145     ZBoe    T    G        0      0        2 
  28 chr28_38109145     ZGre    T    G        0      0        2 
  28 chr28_38109145     ZHar    T    G        1      2        2 
  28 chr28_38109145   Sample    T    G        0      0        2 
  28 chr28_38116091     AAsi    T    G        0      0        2 
  28 chr28_38116091     AKia    T    G        0      0        2 
  28 chr28_38116091     AOna    T    G        0      0        2 
  28 chr28_38116091     ASom    T    G        0      0        2 
  28 chr28_38116091     HCab    T    G        1      2        2 
  28 chr28_38116091     HPrz    T    G        1      2        2 
  28 chr28_38116091     ZBoe    T    G        0      0        2 
  28 chr28_38116091     ZGre    T    G        0      0        2 
  28 chr28_38116091     ZHar    T    G        0      0        2 
  28 chr28_38116091   Sample    T    G        0      0        2 
  28 chr28_38120342     AAsi    A    C        0      0        2 
  28 chr28_38120342     AKia    A    C        0      0        2 
  28 chr28_38120342     AOna    A    C        0      0        2 
  28 chr28_38120342     ASom    A    C        0      0        2 
  28 chr28_38120342     HCab    A    C      0.5      1        2 
  28 chr28_38120342     HPrz    A    C        1      2        2 
  28 chr28_38120342     ZBoe    A    C        0      0        2 
  28 chr28_38120342     ZGre    A    C        0      0        2 
  28 chr28_38120342     ZHar    A    C        0      0        2 
  28 chr28_38120342   Sample    A    C        0      0        2 
  28 chr28_38120790     AAsi    T    A        0      0        2 
  28 chr28_38120790     AKia    T    A        1      2        2 
  28 chr28_38120790     AOna    T    A        1      2        2 
  28 chr28_38120790     ASom    T    A        0      0        2 
  28 chr28_38120790     HCab    T    A        0      0        2 
  28 chr28_38120790     HPrz    T    A        0      0        2 
  28 chr28_38120790     ZBoe    T    A        0      0        2 
  28 chr28_38120790     ZGre    T    A        0      0        2 
  28 chr28_38120790     ZHar    T    A        0      0        2 
  28 chr28_38120790   Sample    T    A        0      0        2 
  28 chr28_38120865     AAsi    G    A        0      0        2 
  28 chr28_38120865     AKia    G    A        0      0        2 
  28 chr28_38120865     AOna    G    A        0      0        2 
  28 chr28_38120865     ASom    G    A        0      0        2 
  28 chr28_38120865     HCab    G    A        0      0        2 
  28 chr28_38120865     HPrz    G    A      0.5      1        2 
  28 chr28_38120865     ZBoe    G    A        0      0        2 
  28 chr28_38120865     ZGre    G    A        0      0        2 
  28 chr28_38120865     ZHar    G    A        0      0        2 
  28 chr28_38120865   Sample    G    A        0      0        2 
  28 chr28_38123159     AAsi    T    A        0      0        2 
  28 chr28_38123159     AKia    T    A        0      0        2 
  28 chr28_38123159     AOna    T    A        0      0        2 
  28 chr28_38123159     ASom    T    A        0      0        2 
  28 chr28_38123159     HCab    T    A        0      0        2 
  28 chr28_38123159     HPrz    T    A        0      0        2 
  28 chr28_38123159     ZBoe    T    A        1      2        2 
  28 chr28_38123159     ZGre    T    A        1      2        2 
  28 chr28_38123159     ZHar    T    A        1      2        2 
  28 chr28_38123159   Sample    T    A        0      0        2 
  28 chr28_38125599     AAsi    A    G        0      0        2 
  28 chr28_38125599     AKia    A    G        0      0        2 
  28 chr28_38125599     AOna    A    G        0      0        2 
  28 chr28_38125599     ASom    A    G        0      0        2 
  28 chr28_38125599     HCab    A    G        0      0        2 
  28 chr28_38125599     HPrz    A    G        0      0        2 
  28 chr28_38125599     ZBoe    A    G        0      0        2 
  28 chr28_38125599     ZGre    A    G        1      2        2 
  28 chr28_38125599     ZHar    A    G        0      0        2 
  28 chr28_38125599   Sample    A    G        0      0        2 
  28 chr28_38141555     AAsi    T    C        0      0        2 
  28 chr28_38141555     AKia    T    C        0      0        2 
  28 chr28_38141555     AOna    T    C        0      0        2 
  28 chr28_38141555     ASom    T    C        0      0        2 
  28 chr28_38141555     HCab    T    C      0.5      1        2 
  28 chr28_38141555     HPrz    T    C        1      2        2 
  28 chr28_38141555     ZBoe    T    C        0      0        2 
  28 chr28_38141555     ZGre    T    C        0      0        2 
  28 chr28_38141555     ZHar    T    C        0      0        2 
  28 chr28_38141555   Sample    T    C        0      0        2 
  28 chr28_38145313     AAsi    C    T        0      0        2 
  28 chr28_38145313     AKia    C    T        0      0        2 
  28 chr28_38145313     AOna    C    T        0      0        2 
  28 chr28_38145313     ASom    C    T        0      0        2 
  28 chr28_38145313     HCab    C    T        1      2        2 
  28 chr28_38145313     HPrz    C    T        1      2        2 
  28 chr28_38145313     ZBoe    C    T        0      0        2 
  28 chr28_38145313     ZGre    C    T        0      0        2 
  28 chr28_38145313     ZHar    C    T        0      0        2 
  28 chr28_38145313   Sample    C    T        0      0        2 
  28 chr28_38168439     AAsi    T    C        0      0        2 
  28 chr28_38168439     AKia    T    C        0      0        2 
  28 chr28_38168439     AOna    T    C        0      0        2 
  28 chr28_38168439     ASom    T    C        0      0        2 
  28 chr28_38168439     HCab    T    C      0.5      1        2 
  28 chr28_38168439     HPrz    T    C      0.5      1        2 
  28 chr28_38168439     ZBoe    T    C        0      0        2 
  28 chr28_38168439     ZGre    T    C        0      0        2 
  28 chr28_38168439     ZHar    T    C        0      0        2 
  28 chr28_38168439   Sample    T    C        0      0        2 
  28 chr28_38174663     AAsi    T    C        0      0        2 
  28 chr28_38174663     AKia    T    C        0      0        2 
  28 chr28_38174663     AOna    T    C      0.5      1        2 
  28 chr28_38174663     ASom    T    C        0      0        2 
  28 chr28_38174663     HCab    T    C      0.5      1        2 
  28 chr28_38174663     HPrz    T    C      0.5      1        2 
  28 chr28_38174663     ZBoe    T    C        0      0        2 
  28 chr28_38174663     ZGre    T    C        0      0        2 
  28 chr28_38174663     ZHar    T    C        0      0        2 
  28 chr28_38174663   Sample    T    C        0      0        2 
  28 chr28_38179235     AAsi    G    A        0      0        2 
  28 chr28_38179235     AKia    G    A        0      0        2 
  28 chr28_38179235     AOna    G    A        0      0        2 
  28 chr28_38179235     ASom    G    A        0      0        2 
  28 chr28_38179235     HCab    G    A        0      0        2 
  28 chr28_38179235     HPrz    G    A        0      0        2 
  28 chr28_38179235     ZBoe    G    A      0.5      1        2 
  28 chr28_38179235     ZGre    G    A        0      0        2 
  28 chr28_38179235     ZHar    G    A        0      0        2 
  28 chr28_38179235   Sample    G    A        0      0        2 
  28 chr28_38187589     AAsi    G    T        0      0        2 
  28 chr28_38187589     AKia    G    T        1      2        2 
  28 chr28_38187589     AOna    G    T        0      0        2 
  28 chr28_38187589     ASom    G    T        0      0        2 
  28 chr28_38187589     HCab    G    T        1      2        2 
  28 chr28_38187589     HPrz    G    T        1      2        2 
  28 chr28_38187589     ZBoe    G    T        0      0        2 
  28 chr28_38187589     ZGre    G    T        0      0        2 
  28 chr28_38187589     ZHar    G    T        0      0        2 
  28 chr28_38187589   Sample    G    T        0      0        2 
  28 chr28_38192651     AAsi    C    T        0      0        2 
  28 chr28_38192651     AKia    C    T        1      2        2 
  28 chr28_38192651     AOna    C    T      0.5      1        2 
  28 chr28_38192651     ASom    C    T        0      0        2 
  28 chr28_38192651     HCab    C    T        1      2        2 
  28 chr28_38192651     HPrz    C    T        1      2        2 
  28 chr28_38192651     ZBoe    C    T        0      0        2 
  28 chr28_38192651     ZGre    C    T        0      0        2 
  28 chr28_38192651     ZHar    C    T        0      0        2 
  28 chr28_38192651   Sample    C    T        0      0        2 
  28 chr28_38199138     AAsi    C    G        0      0        2 
  28 chr28_38199138     AKia    C    G        0      0        2 
  28 chr28_38199138     AOna    C    G        0      0        2 
  28 chr28_38199138     ASom    C    G        0      0        2 
  28 chr28_38199138     HCab    C    G        1      2        2 
  28 chr28_38199138     HPrz    C    G        1      2        2 
  28 chr28_38199138     ZBoe    C    G        0      0        2 
  28 chr28_38199138     ZGre    C    G        0      0        2 
  28 chr28_38199138     ZHar    C    G        0      0        2 
  28 chr28_38199138   Sample    C    G        0      0        2 
  28 chr28_38204480     AAsi    G    A        0      0        2 
  28 chr28_38204480     AKia    G    A        0      0        2 
  28 chr28_38204480     AOna    G    A        0      0        2 
  28 chr28_38204480     ASom    G    A        0      0        2 
  28 chr28_38204480     HCab    G    A        0      0        2 
  28 chr28_38204480     HPrz    G    A        0      0        2 
  28 chr28_38204480     ZBoe    G    A        0      0        2 
  28 chr28_38204480     ZGre    G    A        0      0        2 
  28 chr28_38204480     ZHar    G    A        1      2        2 
  28 chr28_38204480   Sample    G    A        0      0        2 
  28 chr28_38208056     AAsi    C    T        0      0        2 
  28 chr28_38208056     AKia    C    T        0      0        2 
  28 chr28_38208056     AOna    C    T        0      0        2 
  28 chr28_38208056     ASom    C    T        0      0        2 
  28 chr28_38208056     HCab    C    T        0      0        2 
  28 chr28_38208056     HPrz    C    T      0.5      1        2 
  28 chr28_38208056     ZBoe    C    T        0      0        2 
  28 chr28_38208056     ZGre    C    T        0      0        2 
  28 chr28_38208056     ZHar    C    T        0      0        2 
  28 chr28_38208056   Sample    C    T        0      0        2 
  28 chr28_38208727     AAsi    A    T        0      0        2 
  28 chr28_38208727     AKia    A    T        0      0        2 
  28 chr28_38208727     AOna    A    T      0.5      1        2 
  28 chr28_38208727     ASom    A    T        0      0        2 
  28 chr28_38208727     HCab    A    T        0      0        2 
  28 chr28_38208727     HPrz    A    T        0      0        2 
  28 chr28_38208727     ZBoe    A    T        0      0        2 
  28 chr28_38208727     ZGre    A    T        0      0        2 
  28 chr28_38208727     ZHar    A    T        1      2        2 
  28 chr28_38208727   Sample    A    T        0      0        2 
  28 chr28_38209139     AAsi    G    A        0      0        2 
  28 chr28_38209139     AKia    G    A        0      0        2 
  28 chr28_38209139     AOna    G    A        0      0        2 
  28 chr28_38209139     ASom    G    A        0      0        2 
  28 chr28_38209139     HCab    G    A        0      0        2 
  28 chr28_38209139     HPrz    G    A      0.5      1        2 
  28 chr28_38209139     ZBoe    G    A        0      0        2 
  28 chr28_38209139     ZGre    G    A        0      0        2 
  28 chr28_38209139     ZHar    G    A        0      0        2 
  28 chr28_38209139   Sample    G    A        0      0        2 
  28 chr28_38210599     AAsi    T    C        0      0        2 
  28 chr28_38210599     AKia    T    C        0      0        2 
  28 chr28_38210599     AOna    T    C        0      0        2 
  28 chr28_38210599     ASom    T    C        0      0        2 
  28 chr28_38210599     HCab    T    C        1      2        2 
  28 chr28_38210599     HPrz    T    C      0.5      1        2 
  28 chr28_38210599     ZBoe    T    C        0      0        2 
  28 chr28_38210599     ZGre    T    C        0      0        2 
  28 chr28_38210599     ZHar    T    C        0      0        2 
  28 chr28_38210599   Sample    T    C        0      0        2 
  28 chr28_38211253     AAsi    A    G        0      0        2 
  28 chr28_38211253     AKia    A    G        0      0        2 
  28 chr28_38211253     AOna    A    G        0      0        2 
  28 chr28_38211253     ASom    A    G        0      0        2 
  28 chr28_38211253     HCab    A    G        0      0        2 
  28 chr28_38211253     HPrz    A    G        0      0        2 
  28 chr28_38211253     ZBoe    A    G        0      0        2 
  28 chr28_38211253     ZGre    A    G        1      2        2 
  28 chr28_38211253     ZHar    A    G        0      0        2 
  28 chr28_38211253   Sample    A    G        0      0        2 
  28 chr28_38211878     AAsi    T    C        0      0        2 
  28 chr28_38211878     AKia    T    C        0      0        2 
  28 chr28_38211878     AOna    T    C        0      0        2 
  28 chr28_38211878     ASom    T    C        0      0        2 
  28 chr28_38211878     HCab    T    C        0      0        2 
  28 chr28_38211878     HPrz    T    C      0.5      1        2 
  28 chr28_38211878     ZBoe    T    C        0      0        2 
  28 chr28_38211878     ZGre    T    C        0      0        2 
  28 chr28_38211878     ZHar    T    C        0      0        2 
  28 chr28_38211878   Sample    T    C        0      0        2 
  28 chr28_38214062     AAsi    C    A        0      0        2 
  28 chr28_38214062     AKia    C    A        0      0        2 
  28 chr28_38214062     AOna    C    A        0      0        2 
  28 chr28_38214062     ASom    C    A        0      0        2 
  28 chr28_38214062     HCab    C    A        0      0        2 
  28 chr28_38214062     HPrz    C    A        0      0        2 
  28 chr28_38214062     ZBoe    C    A        0      0        2 
  28 chr28_38214062     ZGre    C    A        1      2        2 
  28 chr28_38214062     ZHar    C    A        0      0        2 
  28 chr28_38214062   Sample    C    A        0      0        2 
  28 chr28_38215137     AAsi    A    G        0      0        2 
  28 chr28_38215137     AKia    A    G        0      0        2 
  28 chr28_38215137     AOna    A    G        0      0        2 
  28 chr28_38215137     ASom    A    G        0      0        2 
  28 chr28_38215137     HCab    A    G        1      2        2 
  28 chr28_38215137     HPrz    A    G        1      2        2 
  28 chr28_38215137     ZBoe    A    G        0      0        2 
  28 chr28_38215137     ZGre    A    G        0      0        2 
  28 chr28_38215137     ZHar    A    G        0      0        2 
  28 chr28_38215137   Sample    A    G        0      0        2 
  28 chr28_38216190     AAsi    T    C        0      0        2 
  28 chr28_38216190     AKia    T    C        0      0        2 
  28 chr28_38216190     AOna    T    C        0      0        2 
  28 chr28_38216190     ASom    T    C        0      0        2 
  28 chr28_38216190     HCab    T    C        0      0        2 
  28 chr28_38216190     HPrz    T    C        0      0        2 
  28 chr28_38216190     ZBoe    T    C        1      2        2 
  28 chr28_38216190     ZGre    T    C        1      2        2 
  28 chr28_38216190     ZHar    T    C        1      2        2 
  28 chr28_38216190   Sample    T    C        0      0        2 
  28 chr28_38222690     AAsi    T    C        0      0        2 
  28 chr28_38222690     AKia    T    C        0      0        2 
  28 chr28_38222690     AOna    T    C      0.5      1        2 
  28 chr28_38222690     ASom    T    C        0      0        2 
  28 chr28_38222690     HCab    T    C        0      0        2 
  28 chr28_38222690     HPrz    T    C        0      0        2 
  28 chr28_38222690     ZBoe    T    C        0      0        2 
  28 chr28_38222690     ZGre    T    C        0      0        2 
  28 chr28_38222690     ZHar    T    C        0      0        2 
  28 chr28_38222690   Sample    T    C        0      0        2 
  28 chr28_38223745     AAsi    A    C        1      2        2 
  28 chr28_38223745     AKia    A    C        0      0        2 
  28 chr28_38223745     AOna    A    C        0      0        2 
  28 chr28_38223745     ASom    A    C        1      2        2 
  28 chr28_38223745     HCab    A    C        0      0        2 
  28 chr28_38223745     HPrz    A    C        0      0        2 
  28 chr28_38223745     ZBoe    A    C        0      0        2 
  28 chr28_38223745     ZGre    A    C        0      0        2 
  28 chr28_38223745     ZHar    A    C        0      0        2 
  28 chr28_38223745   Sample    A    C        0      0        2 
  28 chr28_38226105     AAsi    A    G        0      0        2 
  28 chr28_38226105     AKia    A    G        0      0        2 
  28 chr28_38226105     AOna    A    G        0      0        2 
  28 chr28_38226105     ASom    A    G        0      0        2 
  28 chr28_38226105     HCab    A    G        0      0        2 
  28 chr28_38226105     HPrz    A    G        0      0        2 
  28 chr28_38226105     ZBoe    A    G        0      0        2 
  28 chr28_38226105     ZGre    A    G        1      2        2 
  28 chr28_38226105     ZHar    A    G        0      0        2 
  28 chr28_38226105   Sample    A    G        0      0        2 
  28 chr28_38226850     AAsi    T    A        0      0        2 
  28 chr28_38226850     AKia    T    A        0      0        2 
  28 chr28_38226850     AOna    T    A        0      0        2 
  28 chr28_38226850     ASom    T    A        0      0        2 
  28 chr28_38226850     HCab    T    A        1      2        2 
  28 chr28_38226850     HPrz    T    A        1      2        2 
  28 chr28_38226850     ZBoe    T    A        0      0        2 
  28 chr28_38226850     ZGre    T    A        0      0        2 
  28 chr28_38226850     ZHar    T    A        0      0        2 
  28 chr28_38226850   Sample    T    A        0      0        2 
  28 chr28_38227834     AAsi    G    A        0      0        2 
  28 chr28_38227834     AKia    G    A        0      0        2 
  28 chr28_38227834     AOna    G    A        0      0        2 
  28 chr28_38227834     ASom    G    A        0      0        2 
  28 chr28_38227834     HCab    G    A        0      0        2 
  28 chr28_38227834     HPrz    G    A        0      0        2 
  28 chr28_38227834     ZBoe    G    A        0      0        2 
  28 chr28_38227834     ZGre    G    A        0      0        2 
  28 chr28_38227834     ZHar    G    A      0.5      1        2 
  28 chr28_38227834   Sample    G    A        0      0        2 
  28 chr28_38228214     AAsi    T    G        0      0        2 
  28 chr28_38228214     AKia    T    G        0      0        2 
  28 chr28_38228214     AOna    T    G        0      0        2 
  28 chr28_38228214     ASom    T    G        0      0        2 
  28 chr28_38228214     HCab    T    G        1      2        2 
  28 chr28_38228214     HPrz    T    G        1      2        2 
  28 chr28_38228214     ZBoe    T    G        0      0        2 
  28 chr28_38228214     ZGre    T    G        0      0        2 
  28 chr28_38228214     ZHar    T    G        0      0        2 
  28 chr28_38228214   Sample    T    G        0      0        2 
  28 chr28_38249987     AAsi    T    C      0.5      1        2 
  28 chr28_38249987     AKia    T    C        0      0        2 
  28 chr28_38249987     AOna    T    C        0      0        2 
  28 chr28_38249987     ASom    T    C        1      2        2 
  28 chr28_38249987     HCab    T    C        0      0        2 
  28 chr28_38249987     HPrz    T    C        0      0        2 
  28 chr28_38249987     ZBoe    T    C        0      0        2 
  28 chr28_38249987     ZGre    T    C        1      2        2 
  28 chr28_38249987     ZHar    T    C        0      0        2 
  28 chr28_38249987   Sample    T    C        1      2        2 
  28 chr28_38254380     AAsi    C    G        0      0        2 
  28 chr28_38254380     AKia    C    G        0      0        2 
  28 chr28_38254380     AOna    C    G        0      0        2 
  28 chr28_38254380     ASom    C    G        0      0        2 
  28 chr28_38254380     HCab    C    G      0.5      1        2 
  28 chr28_38254380     HPrz    C    G        0      0        2 
  28 chr28_38254380     ZBoe    C    G        0      0        2 
  28 chr28_38254380     ZGre    C    G        0      0        2 
  28 chr28_38254380     ZHar    C    G        0      0        2 
  28 chr28_38254380   Sample    C    G        0      0        2 
  28 chr28_38264600     AAsi    A    G        0      0        2 
  28 chr28_38264600     AKia    A    G        0      0        2 
  28 chr28_38264600     AOna    A    G        0      0        2 
  28 chr28_38264600     ASom    A    G        0      0        2 
  28 chr28_38264600     HCab    A    G        1      2        2 
  28 chr28_38264600     HPrz    A    G        1      2        2 
  28 chr28_38264600     ZBoe    A    G        0      0        2 
  28 chr28_38264600     ZGre    A    G        0      0        2 
  28 chr28_38264600     ZHar    A    G        0      0        2 
  28 chr28_38264600   Sample    A    G        0      0        2 
  28 chr28_38269249     AAsi    G    A        0      0        2 
  28 chr28_38269249     AKia    G    A        0      0        2 
  28 chr28_38269249     AOna    G    A        0      0        2 
  28 chr28_38269249     ASom    G    A        0      0        2 
  28 chr28_38269249     HCab    G    A        1      2        2 
  28 chr28_38269249     HPrz    G    A        1      2        2 
  28 chr28_38269249     ZBoe    G    A        0      0        2 
  28 chr28_38269249     ZGre    G    A        0      0        2 
  28 chr28_38269249     ZHar    G    A        0      0        2 
  28 chr28_38269249   Sample    G    A        0      0        2 
  28 chr28_38269659     AAsi    A    G        0      0        2 
  28 chr28_38269659     AKia    A    G        0      0        2 
  28 chr28_38269659     AOna    A    G        0      0        2 
  28 chr28_38269659     ASom    A    G        0      0        2 
  28 chr28_38269659     HCab    A    G        1      2        2 
  28 chr28_38269659     HPrz    A    G        1      2        2 
  28 chr28_38269659     ZBoe    A    G        0      0        2 
  28 chr28_38269659     ZGre    A    G        0      0        2 
  28 chr28_38269659     ZHar    A    G        0      0        2 
  28 chr28_38269659   Sample    A    G        0      0        2 
  28 chr28_38270289     AAsi    C    T        0      0        2 
  28 chr28_38270289     AKia    C    T        1      2        2 
  28 chr28_38270289     AOna    C    T        1      2        2 
  28 chr28_38270289     ASom    C    T        0      0        2 
  28 chr28_38270289     HCab    C    T        0      0        2 
  28 chr28_38270289     HPrz    C    T        0      0        2 
  28 chr28_38270289     ZBoe    C    T        0      0        2 
  28 chr28_38270289     ZGre    C    T        0      0        2 
  28 chr28_38270289     ZHar    C    T        0      0        2 
  28 chr28_38270289   Sample    C    T        0      0        2 
  28 chr28_38271401     AAsi    T    C      0.5      1        2 
  28 chr28_38271401     AKia    T    C        0      0        2 
  28 chr28_38271401     AOna    T    C        0      0        2 
  28 chr28_38271401     ASom    T    C        1      2        2 
  28 chr28_38271401     HCab    T    C        0      0        2 
  28 chr28_38271401     HPrz    T    C        0      0        2 
  28 chr28_38271401     ZBoe    T    C        0      0        2 
  28 chr28_38271401     ZGre    T    C        0      0        2 
  28 chr28_38271401     ZHar    T    C        0      0        2 
  28 chr28_38271401   Sample    T    C        0      0        2 
  28 chr28_38276233     AAsi    C    T        0      0        2 
  28 chr28_38276233     AKia    C    T        0      0        2 
  28 chr28_38276233     AOna    C    T        0      0        2 
  28 chr28_38276233     ASom    C    T        0      0        2 
  28 chr28_38276233     HCab    C    T        1      2        2 
  28 chr28_38276233     HPrz    C    T        1      2        2 
  28 chr28_38276233     ZBoe    C    T        0      0        2 
  28 chr28_38276233     ZGre    C    T        0      0        2 
  28 chr28_38276233     ZHar    C    T        0      0        2 
  28 chr28_38276233   Sample    C    T        0      0        2 
  28 chr28_38277603     AAsi    C    T        0      0        2 
  28 chr28_38277603     AKia    C    T        0      0        2 
  28 chr28_38277603     AOna    C    T        0      0        2 
  28 chr28_38277603     ASom    C    T        0      0        2 
  28 chr28_38277603     HCab    C    T        0      0        2 
  28 chr28_38277603     HPrz    C    T        0      0        2 
  28 chr28_38277603     ZBoe    C    T      0.5      1        2 
  28 chr28_38277603     ZGre    C    T        0      0        2 
  28 chr28_38277603     ZHar    C    T        0      0        2 
  28 chr28_38277603   Sample    C    T        0      0        2 
  28 chr28_38277727     AAsi    T    C        0      0        2 
  28 chr28_38277727     AKia    T    C        0      0        2 
  28 chr28_38277727     AOna    T    C        1      2        2 
  28 chr28_38277727     ASom    T    C        0      0        2 
  28 chr28_38277727     HCab    T    C        0      0        2 
  28 chr28_38277727     HPrz    T    C        0      0        2 
  28 chr28_38277727     ZBoe    T    C        0      0        2 
  28 chr28_38277727     ZGre    T    C        0      0        2 
  28 chr28_38277727     ZHar    T    C        0      0        2 
  28 chr28_38277727   Sample    T    C        0      0        2 
  28 chr28_38282411     AAsi    C    T        0      0        2 
  28 chr28_38282411     AKia    C    T        0      0        2 
  28 chr28_38282411     AOna    C    T        0      0        2 
  28 chr28_38282411     ASom    C    T        0      0        2 
  28 chr28_38282411     HCab    C    T        1      2        2 
  28 chr28_38282411     HPrz    C    T        1      2        2 
  28 chr28_38282411     ZBoe    C    T        0      0        2 
  28 chr28_38282411     ZGre    C    T        0      0        2 
  28 chr28_38282411     ZHar    C    T        0      0        2 
  28 chr28_38282411   Sample    C    T        0      0        2 
  28 chr28_38284696     AAsi    C    A        0      0        2 
  28 chr28_38284696     AKia    C    A        0      0        2 
  28 chr28_38284696     AOna    C    A        0      0        2 
  28 chr28_38284696     ASom    C    A        0      0        2 
  28 chr28_38284696     HCab    C    A        1      2        2 
  28 chr28_38284696     HPrz    C    A        1      2        2 
  28 chr28_38284696     ZBoe    C    A        0      0        2 
  28 chr28_38284696     ZGre    C    A        0      0        2 
  28 chr28_38284696     ZHar    C    A        0      0        2 
  28 chr28_38284696   Sample    C    A        0      0        2 
  28 chr28_38289807     AAsi    C    T        0      0        2 
  28 chr28_38289807     AKia    C    T        0      0        2 
  28 chr28_38289807     AOna    C    T        0      0        2 
  28 chr28_38289807     ASom    C    T        0      0        2 
  28 chr28_38289807     HCab    C    T        1      2        2 
  28 chr28_38289807     HPrz    C    T        1      2        2 
  28 chr28_38289807     ZBoe    C    T        0      0        2 
  28 chr28_38289807     ZGre    C    T        0      0        2 
  28 chr28_38289807     ZHar    C    T        0      0        2 
  28 chr28_38289807   Sample    C    T        0      0        2 
  28 chr28_38297528     AAsi    A    G        0      0        2 
  28 chr28_38297528     AKia    A    G        0      0        2 
  28 chr28_38297528     AOna    A    G        0      0        2 
  28 chr28_38297528     ASom    A    G        1      2        2 
  28 chr28_38297528     HCab    A    G        0      0        2 
  28 chr28_38297528     HPrz    A    G        0      0        2 
  28 chr28_38297528     ZBoe    A    G        0      0        2 
  28 chr28_38297528     ZGre    A    G        0      0        2 
  28 chr28_38297528     ZHar    A    G        0      0        2 
  28 chr28_38297528   Sample    A    G        0      0        2 
  28 chr28_38302178     AAsi    A    G        0      0        2 
  28 chr28_38302178     AKia    A    G        1      2        2 
  28 chr28_38302178     AOna    A    G        1      2        2 
  28 chr28_38302178     ASom    A    G        0      0        2 
  28 chr28_38302178     HCab    A    G        0      0        2 
  28 chr28_38302178     HPrz    A    G        0      0        2 
  28 chr28_38302178     ZBoe    A    G        0      0        2 
  28 chr28_38302178     ZGre    A    G        0      0        2 
  28 chr28_38302178     ZHar    A    G        0      0        2 
  28 chr28_38302178   Sample    A    G        0      0        2 
  28 chr28_38304835     AAsi    A    T        0      0        2 
  28 chr28_38304835     AKia    A    T        0      0        2 
  28 chr28_38304835     AOna    A    T        0      0        2 
  28 chr28_38304835     ASom    A    T        0      0        2 
  28 chr28_38304835     HCab    A    T        1      2        2 
  28 chr28_38304835     HPrz    A    T        1      2        2 
  28 chr28_38304835     ZBoe    A    T        0      0        2 
  28 chr28_38304835     ZGre    A    T        0      0        2 
  28 chr28_38304835     ZHar    A    T        0      0        2 
  28 chr28_38304835   Sample    A    T        0      0        2 
  28 chr28_38308345     AAsi    C    T        0      0        2 
  28 chr28_38308345     AKia    C    T        0      0        2 
  28 chr28_38308345     AOna    C    T        0      0        2 
  28 chr28_38308345     ASom    C    T        0      0        2 
  28 chr28_38308345     HCab    C    T      0.5      1        2 
  28 chr28_38308345     HPrz    C    T        0      0        2 
  28 chr28_38308345     ZBoe    C    T        0      0        2 
  28 chr28_38308345     ZGre    C    T        0      0        2 
  28 chr28_38308345     ZHar    C    T        0      0        2 
  28 chr28_38308345   Sample    C    T        0      0        2 
  28 chr28_38310897     AAsi    G    C        0      0        2 
  28 chr28_38310897     AKia    G    C        0      0        2 
  28 chr28_38310897     AOna    G    C        0      0        2 
  28 chr28_38310897     ASom    G    C        0      0        2 
  28 chr28_38310897     HCab    G    C        1      2        2 
  28 chr28_38310897     HPrz    G    C        1      2        2 
  28 chr28_38310897     ZBoe    G    C        0      0        2 
  28 chr28_38310897     ZGre    G    C        0      0        2 
  28 chr28_38310897     ZHar    G    C        0      0        2 
  28 chr28_38310897   Sample    G    C        0      0        2 
  28 chr28_38313606     AAsi    T    C        0      0        2 
  28 chr28_38313606     AKia    T    C        0      0        2 
  28 chr28_38313606     AOna    T    C        0      0        2 
  28 chr28_38313606     ASom    T    C        0      0        2 
  28 chr28_38313606     HCab    T    C        0      0        2 
  28 chr28_38313606     HPrz    T    C        0      0        2 
  28 chr28_38313606     ZBoe    T    C        0      0        2 
  28 chr28_38313606     ZGre    T    C        0      0        2 
  28 chr28_38313606     ZHar    T    C      0.5      1        2 
  28 chr28_38313606   Sample    T    C        0      0        2 
  28 chr28_38318816     AAsi    C    T        0      0        2 
  28 chr28_38318816     AKia    C    T        0      0        2 
  28 chr28_38318816     AOna    C    T        0      0        2 
  28 chr28_38318816     ASom    C    T        0      0        2 
  28 chr28_38318816     HCab    C    T        1      2        2 
  28 chr28_38318816     HPrz    C    T        1      2        2 
  28 chr28_38318816     ZBoe    C    T        0      0        2 
  28 chr28_38318816     ZGre    C    T        0      0        2 
  28 chr28_38318816     ZHar    C    T        0      0        2 
  28 chr28_38318816   Sample    C    T        0      0        2 
  28 chr28_38321716     AAsi    T    C        0      0        2 
  28 chr28_38321716     AKia    T    C        0      0        2 
  28 chr28_38321716     AOna    T    C        0      0        2 
  28 chr28_38321716     ASom    T    C        0      0        2 
  28 chr28_38321716     HCab    T    C        0      0        2 
  28 chr28_38321716     HPrz    T    C        0      0        2 
  28 chr28_38321716     ZBoe    T    C        0      0        2 
  28 chr28_38321716     ZGre    T    C        0      0        2 
  28 chr28_38321716     ZHar    T    C        1      2        2 
  28 chr28_38321716   Sample    T    C        0      0        2 
  28 chr28_38321775     AAsi    C    G        0      0        2 
  28 chr28_38321775     AKia    C    G        0      0        2 
  28 chr28_38321775     AOna    C    G        0      0        2 
  28 chr28_38321775     ASom    C    G        0      0        2 
  28 chr28_38321775     HCab    C    G        0      0        2 
  28 chr28_38321775     HPrz    C    G        0      0        2 
  28 chr28_38321775     ZBoe    C    G        0      0        2 
  28 chr28_38321775     ZGre    C    G        1      2        2 
  28 chr28_38321775     ZHar    C    G        0      0        2 
  28 chr28_38321775   Sample    C    G        0      0        2 
  28 chr28_38330527     AAsi    G    A        0      0        2 
  28 chr28_38330527     AKia    G    A      0.5      1        2 
  28 chr28_38330527     AOna    G    A        0      0        2 
  28 chr28_38330527     ASom    G    A        0      0        2 
  28 chr28_38330527     HCab    G    A        0      0        2 
  28 chr28_38330527     HPrz    G    A        0      0        2 
  28 chr28_38330527     ZBoe    G    A        0      0        2 
  28 chr28_38330527     ZGre    G    A        0      0        2 
  28 chr28_38330527     ZHar    G    A        0      0        2 
  28 chr28_38330527   Sample    G    A        0      0        2 
  28 chr28_38332766     AAsi    A    G        0      0        2 
  28 chr28_38332766     AKia    A    G        0      0        2 
  28 chr28_38332766     AOna    A    G      0.5      1        2 
  28 chr28_38332766     ASom    A    G        0      0        2 
  28 chr28_38332766     HCab    A    G        0      0        2 
  28 chr28_38332766     HPrz    A    G        0      0        2 
  28 chr28_38332766     ZBoe    A    G        0      0        2 
  28 chr28_38332766     ZGre    A    G        0      0        2 
  28 chr28_38332766     ZHar    A    G        0      0        2 
  28 chr28_38332766   Sample    A    G        0      0        2 
  28 chr28_38339914     AAsi    C    G        0      0        2 
  28 chr28_38339914     AKia    C    G      0.5      1        2 
  28 chr28_38339914     AOna    C    G        0      0        2 
  28 chr28_38339914     ASom    C    G        0      0        2 
  28 chr28_38339914     HCab    C    G        0      0        2 
  28 chr28_38339914     HPrz    C    G        0      0        2 
  28 chr28_38339914     ZBoe    C    G        0      0        2 
  28 chr28_38339914     ZGre    C    G        0      0        2 
  28 chr28_38339914     ZHar    C    G        0      0        2 
  28 chr28_38339914   Sample    C    G        0      0        2 
  28 chr28_38340866     AAsi    T    C        0      0        2 
  28 chr28_38340866     AKia    T    C      0.5      1        2 
  28 chr28_38340866     AOna    T    C        0      0        2 
  28 chr28_38340866     ASom    T    C        0      0        2 
  28 chr28_38340866     HCab    T    C        0      0        2 
  28 chr28_38340866     HPrz    T    C        0      0        2 
  28 chr28_38340866     ZBoe    T    C        0      0        2 
  28 chr28_38340866     ZGre    T    C        0      0        2 
  28 chr28_38340866     ZHar    T    C        0      0        2 
  28 chr28_38340866   Sample    T    C        0      0        2 
  28 chr28_38341912     AAsi    T    C        0      0        2 
  28 chr28_38341912     AKia    T    C        0      0        2 
  28 chr28_38341912     AOna    T    C      0.5      1        2 
  28 chr28_38341912     ASom    T    C        0      0        2 
  28 chr28_38341912     HCab    T    C        0      0        2 
  28 chr28_38341912     HPrz    T    C        0      0        2 
  28 chr28_38341912     ZBoe    T    C        0      0        2 
  28 chr28_38341912     ZGre    T    C        0      0        2 
  28 chr28_38341912     ZHar    T    C        0      0        2 
  28 chr28_38341912   Sample    T    C        0      0        2 
  28 chr28_38342605     AAsi    G    C        0      0        2 
  28 chr28_38342605     AKia    G    C      0.5      1        2 
  28 chr28_38342605     AOna    G    C        0      0        2 
  28 chr28_38342605     ASom    G    C        0      0        2 
  28 chr28_38342605     HCab    G    C        0      0        2 
  28 chr28_38342605     HPrz    G    C        0      0        2 
  28 chr28_38342605     ZBoe    G    C        0      0        2 
  28 chr28_38342605     ZGre    G    C        0      0        2 
  28 chr28_38342605     ZHar    G    C        0      0        2 
  28 chr28_38342605   Sample    G    C        0      0        2 
  28 chr28_38343896     AAsi    T    A        0      0        2 
  28 chr28_38343896     AKia    T    A        0      0        2 
  28 chr28_38343896     AOna    T    A        0      0        2 
  28 chr28_38343896     ASom    T    A        0      0        2 
  28 chr28_38343896     HCab    T    A      0.5      1        2 
  28 chr28_38343896     HPrz    T    A        1      2        2 
  28 chr28_38343896     ZBoe    T    A        0      0        2 
  28 chr28_38343896     ZGre    T    A        0      0        2 
  28 chr28_38343896     ZHar    T    A        0      0        2 
  28 chr28_38343896   Sample    T    A        0      0        2 
  28 chr28_38346868     AAsi    T    C        0      0        2 
  28 chr28_38346868     AKia    T    C        0      0        2 
  28 chr28_38346868     AOna    T    C        0      0        2 
  28 chr28_38346868     ASom    T    C        0      0        2 
  28 chr28_38346868     HCab    T    C        0      0        2 
  28 chr28_38346868     HPrz    T    C        0      0        2 
  28 chr28_38346868     ZBoe    T    C      0.5      1        2 
  28 chr28_38346868     ZGre    T    C        0      0        2 
  28 chr28_38346868     ZHar    T    C        0      0        2 
  28 chr28_38346868   Sample    T    C        0      0        2 
  28 chr28_38349328     AAsi    A    G      0.5      1        2 
  28 chr28_38349328     AKia    A    G        0      0        2 
  28 chr28_38349328     AOna    A    G        0      0        2 
  28 chr28_38349328     ASom    A    G        0      0        2 
  28 chr28_38349328     HCab    A    G        0      0        2 
  28 chr28_38349328     HPrz    A    G        0      0        2 
  28 chr28_38349328     ZBoe    A    G        0      0        2 
  28 chr28_38349328     ZGre    A    G        0      0        2 
  28 chr28_38349328     ZHar    A    G        0      0        2 
  28 chr28_38349328   Sample    A    G        0      0        2 
  28 chr28_38349401     AAsi    T    C        0      0        2 
  28 chr28_38349401     AKia    T    C        0      0        2 
  28 chr28_38349401     AOna    T    C        0      0        2 
  28 chr28_38349401     ASom    T    C        0      0        2 
  28 chr28_38349401     HCab    T    C      0.5      1        2 
  28 chr28_38349401     HPrz    T    C        0      0        2 
  28 chr28_38349401     ZBoe    T    C        0      0        2 
  28 chr28_38349401     ZGre    T    C        0      0        2 
  28 chr28_38349401     ZHar    T    C        0      0        2 
  28 chr28_38349401   Sample    T    C        0      0        2 
  28 chr28_38349771     AAsi    T    C        0      0        2 
  28 chr28_38349771     AKia    T    C        0      0        2 
  28 chr28_38349771     AOna    T    C        0      0        2 
  28 chr28_38349771     ASom    T    C        0      0        2 
  28 chr28_38349771     HCab    T    C        1      2        2 
  28 chr28_38349771     HPrz    T    C        1      2        2 
  28 chr28_38349771     ZBoe    T    C        0      0        2 
  28 chr28_38349771     ZGre    T    C        0      0        2 
  28 chr28_38349771     ZHar    T    C        0      0        2 
  28 chr28_38349771   Sample    T    C        0      0        2 
  28 chr28_38351017     AAsi    C    T        0      0        2 
  28 chr28_38351017     AKia    C    T        0      0        2 
  28 chr28_38351017     AOna    C    T        0      0        2 
  28 chr28_38351017     ASom    C    T        0      0        2 
  28 chr28_38351017     HCab    C    T        0      0        2 
  28 chr28_38351017     HPrz    C    T      0.5      1        2 
  28 chr28_38351017     ZBoe    C    T        0      0        2 
  28 chr28_38351017     ZGre    C    T        0      0        2 
  28 chr28_38351017     ZHar    C    T        0      0        2 
  28 chr28_38351017   Sample    C    T        0      0        2 
  28 chr28_38352943     AAsi    G    C        1      2        2 
  28 chr28_38352943     AKia    G    C      0.5      1        2 
  28 chr28_38352943     AOna    G    C      0.5      1        2 
  28 chr28_38352943     ASom    G    C        1      2        2 
  28 chr28_38352943     HCab    G    C        0      0        2 
  28 chr28_38352943     HPrz    G    C        0      0        2 
  28 chr28_38352943     ZBoe    G    C        0      0        2 
  28 chr28_38352943     ZGre    G    C        0      0        2 
  28 chr28_38352943     ZHar    G    C        0      0        2 
  28 chr28_38352943   Sample    G    C        1      2        2 
  28 chr28_38364359     AAsi    G    C        0      0        2 
  28 chr28_38364359     AKia    G    C        0      0        2 
  28 chr28_38364359     AOna    G    C        0      0        2 
  28 chr28_38364359     ASom    G    C        0      0        2 
  28 chr28_38364359     HCab    G    C        1      2        2 
  28 chr28_38364359     HPrz    G    C        1      2        2 
  28 chr28_38364359     ZBoe    G    C        0      0        2 
  28 chr28_38364359     ZGre    G    C        0      0        2 
  28 chr28_38364359     ZHar    G    C        0      0        2 
  28 chr28_38364359   Sample    G    C        0      0        2 
  28 chr28_38396331     AAsi    G    A        0      0        2 
  28 chr28_38396331     AKia    G    A        0      0        2 
  28 chr28_38396331     AOna    G    A        0      0        2 
  28 chr28_38396331     ASom    G    A        0      0        2 
  28 chr28_38396331     HCab    G    A        1      2        2 
  28 chr28_38396331     HPrz    G    A        1      2        2 
  28 chr28_38396331     ZBoe    G    A        0      0        2 
  28 chr28_38396331     ZGre    G    A        0      0        2 
  28 chr28_38396331     ZHar    G    A        0      0        2 
  28 chr28_38396331   Sample    G    A        0      0        2 
  28 chr28_38397231     AAsi    T    C        0      0        2 
  28 chr28_38397231     AKia    T    C        0      0        2 
  28 chr28_38397231     AOna    T    C        0      0        2 
  28 chr28_38397231     ASom    T    C        0      0        2 
  28 chr28_38397231     HCab    T    C        1      2        2 
  28 chr28_38397231     HPrz    T    C        1      2        2 
  28 chr28_38397231     ZBoe    T    C        0      0        2 
  28 chr28_38397231     ZGre    T    C        0      0        2 
  28 chr28_38397231     ZHar    T    C        0      0        2 
  28 chr28_38397231   Sample    T    C        0      0        2 
  28 chr28_38400025     AAsi    T    C        0      0        2 
  28 chr28_38400025     AKia    T    C        0      0        2 
  28 chr28_38400025     AOna    T    C        0      0        2 
  28 chr28_38400025     ASom    T    C        0      0        2 
  28 chr28_38400025     HCab    T    C        1      2        2 
  28 chr28_38400025     HPrz    T    C        1      2        2 
  28 chr28_38400025     ZBoe    T    C        0      0        2 
  28 chr28_38400025     ZGre    T    C        0      0        2 
  28 chr28_38400025     ZHar    T    C        0      0        2 
  28 chr28_38400025   Sample    T    C        0      0        2 
  28 chr28_38402038     AAsi    A    G        0      0        2 
  28 chr28_38402038     AKia    A    G        1      2        2 
  28 chr28_38402038     AOna    A    G      0.5      1        2 
  28 chr28_38402038     ASom    A    G        0      0        2 
  28 chr28_38402038     HCab    A    G        0      0        2 
  28 chr28_38402038     HPrz    A    G        0      0        2 
  28 chr28_38402038     ZBoe    A    G        0      0        2 
  28 chr28_38402038     ZGre    A    G        0      0        2 
  28 chr28_38402038     ZHar    A    G        0      0        2 
  28 chr28_38402038   Sample    A    G        0      0        2 
  28 chr28_38405540     AAsi    C    T        0      0        2 
  28 chr28_38405540     AKia    C    T        0      0        2 
  28 chr28_38405540     AOna    C    T        0      0        2 
  28 chr28_38405540     ASom    C    T        1      2        2 
  28 chr28_38405540     HCab    C    T        0      0        2 
  28 chr28_38405540     HPrz    C    T        0      0        2 
  28 chr28_38405540     ZBoe    C    T        0      0        2 
  28 chr28_38405540     ZGre    C    T        0      0        2 
  28 chr28_38405540     ZHar    C    T        0      0        2 
  28 chr28_38405540   Sample    C    T        0      0        2 
  28 chr28_38406705     AAsi    T    C        0      0        2 
  28 chr28_38406705     AKia    T    C        0      0        2 
  28 chr28_38406705     AOna    T    C        0      0        2 
  28 chr28_38406705     ASom    T    C        0      0        2 
  28 chr28_38406705     HCab    T    C        0      0        2 
  28 chr28_38406705     HPrz    T    C        0      0        2 
  28 chr28_38406705     ZBoe    T    C      0.5      1        2 
  28 chr28_38406705     ZGre    T    C        0      0        2 
  28 chr28_38406705     ZHar    T    C        0      0        2 
  28 chr28_38406705   Sample    T    C        0      0        2 
  28 chr28_38408654     AAsi    T    C        0      0        2 
  28 chr28_38408654     AKia    T    C        0      0        2 
  28 chr28_38408654     AOna    T    C        0      0        2 
  28 chr28_38408654     ASom    T    C        0      0        2 
  28 chr28_38408654     HCab    T    C        0      0        2 
  28 chr28_38408654     HPrz    T    C        0      0        2 
  28 chr28_38408654     ZBoe    T    C        1      2        2 
  28 chr28_38408654     ZGre    T    C        0      0        2 
  28 chr28_38408654     ZHar    T    C        0      0        2 
  28 chr28_38408654   Sample    T    C        0      0        2 
  28 chr28_38423354     AAsi    A    G        1      2        2 
  28 chr28_38423354     AKia    A    G        0      0        2 
  28 chr28_38423354     AOna    A    G        0      0        2 
  28 chr28_38423354     ASom    A    G        0      0        2 
  28 chr28_38423354     HCab    A    G        0      0        2 
  28 chr28_38423354     HPrz    A    G        0      0        2 
  28 chr28_38423354     ZBoe    A    G        0      0        2 
  28 chr28_38423354     ZGre    A    G        0      0        2 
  28 chr28_38423354     ZHar    A    G        0      0        2 
  28 chr28_38423354   Sample    A    G        1      2        2 
  28 chr28_38424079     AAsi    A    G        0      0        2 
  28 chr28_38424079     AKia    A    G        0      0        2 
  28 chr28_38424079     AOna    A    G        0      0        2 
  28 chr28_38424079     ASom    A    G        0      0        2 
  28 chr28_38424079     HCab    A    G        0      0        2 
  28 chr28_38424079     HPrz    A    G        0      0        2 
  28 chr28_38424079     ZBoe    A    G        0      0        2 
  28 chr28_38424079     ZGre    A    G        1      2        2 
  28 chr28_38424079     ZHar    A    G        0      0        2 
  28 chr28_38424079   Sample    A    G        0      0        2 
  28 chr28_38426584     AAsi    T    G        0      0        2 
  28 chr28_38426584     AKia    T    G        0      0        2 
  28 chr28_38426584     AOna    T    G        0      0        2 
  28 chr28_38426584     ASom    T    G        0      0        2 
  28 chr28_38426584     HCab    T    G        0      0        2 
  28 chr28_38426584     HPrz    T    G        0      0        2 
  28 chr28_38426584     ZBoe    T    G      0.5      1        2 
  28 chr28_38426584     ZGre    T    G        0      0        2 
  28 chr28_38426584     ZHar    T    G        1      2        2 
  28 chr28_38426584   Sample    T    G        0      0        2 
  28 chr28_38426866     AAsi    G    C        0      0        2 
  28 chr28_38426866     AKia    G    C        0      0        2 
  28 chr28_38426866     AOna    G    C        0      0        2 
  28 chr28_38426866     ASom    G    C        0      0        2 
  28 chr28_38426866     HCab    G    C        0      0        2 
  28 chr28_38426866     HPrz    G    C        0      0        2 
  28 chr28_38426866     ZBoe    G    C        0      0        2 
  28 chr28_38426866     ZGre    G    C        0      0        2 
  28 chr28_38426866     ZHar    G    C        1      2        2 
  28 chr28_38426866   Sample    G    C        0      0        2 
  28 chr28_38428568     AAsi    A    G        0      0        2 
  28 chr28_38428568     AKia    A    G        0      0        2 
  28 chr28_38428568     AOna    A    G        0      0        2 
  28 chr28_38428568     ASom    A    G        0      0        2 
  28 chr28_38428568     HCab    A    G        0      0        2 
  28 chr28_38428568     HPrz    A    G      0.5      1        2 
  28 chr28_38428568     ZBoe    A    G        0      0        2 
  28 chr28_38428568     ZGre    A    G        0      0        2 
  28 chr28_38428568     ZHar    A    G        0      0        2 
  28 chr28_38428568   Sample    A    G        0      0        2 
  28 chr28_38431415     AAsi    C    T        0      0        2 
  28 chr28_38431415     AKia    C    T        0      0        2 
  28 chr28_38431415     AOna    C    T        0      0        2 
  28 chr28_38431415     ASom    C    T        0      0        2 
  28 chr28_38431415     HCab    C    T        1      2        2 
  28 chr28_38431415     HPrz    C    T        1      2        2 
  28 chr28_38431415     ZBoe    C    T        0      0        2 
  28 chr28_38431415     ZGre    C    T        0      0        2 
  28 chr28_38431415     ZHar    C    T        0      0        2 
  28 chr28_38431415   Sample    C    T        0      0        2 
  28 chr28_38431611     AAsi    C    T        0      0        2 
  28 chr28_38431611     AKia    C    T        0      0        2 
  28 chr28_38431611     AOna    C    T        0      0        2 
  28 chr28_38431611     ASom    C    T        0      0        2 
  28 chr28_38431611     HCab    C    T        1      2        2 
  28 chr28_38431611     HPrz    C    T        1      2        2 
  28 chr28_38431611     ZBoe    C    T        0      0        2 
  28 chr28_38431611     ZGre    C    T        0      0        2 
  28 chr28_38431611     ZHar    C    T        0      0        2 
  28 chr28_38431611   Sample    C    T        0      0        2 
  28 chr28_38438672     AAsi    C    T        0      0        2 
  28 chr28_38438672     AKia    C    T        0      0        2 
  28 chr28_38438672     AOna    C    T        0      0        2 
  28 chr28_38438672     ASom    C    T        0      0        2 
  28 chr28_38438672     HCab    C    T        0      0        2 
  28 chr28_38438672     HPrz    C    T        0      0        2 
  28 chr28_38438672     ZBoe    C    T        0      0        2 
  28 chr28_38438672     ZGre    C    T        1      2        2 
  28 chr28_38438672     ZHar    C    T        0      0        2 
  28 chr28_38438672   Sample    C    T        0      0        2 
  28 chr28_38440332     AAsi    T    C        0      0        2 
  28 chr28_38440332     AKia    T    C        0      0        2 
  28 chr28_38440332     AOna    T    C        0      0        2 
  28 chr28_38440332     ASom    T    C        0      0        2 
  28 chr28_38440332     HCab    T    C        1      2        2 
  28 chr28_38440332     HPrz    T    C        1      2        2 
  28 chr28_38440332     ZBoe    T    C        0      0        2 
  28 chr28_38440332     ZGre    T    C        0      0        2 
  28 chr28_38440332     ZHar    T    C        0      0        2 
  28 chr28_38440332   Sample    T    C        0      0        2 
  28 chr28_38442794     AAsi    C    A        0      0        2 
  28 chr28_38442794     AKia    C    A        0      0        2 
  28 chr28_38442794     AOna    C    A        0      0        2 
  28 chr28_38442794     ASom    C    A        0      0        2 
  28 chr28_38442794     HCab    C    A        0      0        2 
  28 chr28_38442794     HPrz    C    A      0.5      1        2 
  28 chr28_38442794     ZBoe    C    A        0      0        2 
  28 chr28_38442794     ZGre    C    A        0      0        2 
  28 chr28_38442794     ZHar    C    A        0      0        2 
  28 chr28_38442794   Sample    C    A        0      0        2 
  28 chr28_38445822     AAsi    T    C        0      0        2 
  28 chr28_38445822     AKia    T    C        0      0        2 
  28 chr28_38445822     AOna    T    C        0      0        2 
  28 chr28_38445822     ASom    T    C        0      0        2 
  28 chr28_38445822     HCab    T    C        1      2        2 
  28 chr28_38445822     HPrz    T    C        1      2        2 
  28 chr28_38445822     ZBoe    T    C        0      0        2 
  28 chr28_38445822     ZGre    T    C        0      0        2 
  28 chr28_38445822     ZHar    T    C        0      0        2 
  28 chr28_38445822   Sample    T    C        0      0        2 
  28 chr28_38455962     AAsi    G    A        0      0        2 
  28 chr28_38455962     AKia    G    A        0      0        2 
  28 chr28_38455962     AOna    G    A      0.5      1        2 
  28 chr28_38455962     ASom    G    A        0      0        2 
  28 chr28_38455962     HCab    G    A        0      0        2 
  28 chr28_38455962     HPrz    G    A        0      0        2 
  28 chr28_38455962     ZBoe    G    A        0      0        2 
  28 chr28_38455962     ZGre    G    A        0      0        2 
  28 chr28_38455962     ZHar    G    A        0      0        2 
  28 chr28_38455962   Sample    G    A        0      0        2 
  28 chr28_38472213     AAsi    T    C        0      0        2 
  28 chr28_38472213     AKia    T    C        0      0        2 
  28 chr28_38472213     AOna    T    C        1      2        2 
  28 chr28_38472213     ASom    T    C        0      0        2 
  28 chr28_38472213     HCab    T    C        0      0        2 
  28 chr28_38472213     HPrz    T    C        0      0        2 
  28 chr28_38472213     ZBoe    T    C        0      0        2 
  28 chr28_38472213     ZGre    T    C        0      0        2 
  28 chr28_38472213     ZHar    T    C        0      0        2 
  28 chr28_38472213   Sample    T    C        0      0        2 
  28 chr28_38475415     AAsi    A    G        0      0        2 
  28 chr28_38475415     AKia    A    G        1      2        2 
  28 chr28_38475415     AOna    A    G        1      2        2 
  28 chr28_38475415     ASom    A    G        0      0        2 
  28 chr28_38475415     HCab    A    G        0      0        2 
  28 chr28_38475415     HPrz    A    G        0      0        2 
  28 chr28_38475415     ZBoe    A    G        0      0        2 
  28 chr28_38475415     ZGre    A    G        0      0        2 
  28 chr28_38475415     ZHar    A    G        0      0        2 
  28 chr28_38475415   Sample    A    G        0      0        2 
  28 chr28_38477903     AAsi    C    T        0      0        2 
  28 chr28_38477903     AKia    C    T        0      0        2 
  28 chr28_38477903     AOna    C    T        0      0        2 
  28 chr28_38477903     ASom    C    T        0      0        2 
  28 chr28_38477903     HCab    C    T        0      0        2 
  28 chr28_38477903     HPrz    C    T        0      0        2 
  28 chr28_38477903     ZBoe    C    T      0.5      1        2 
  28 chr28_38477903     ZGre    C    T        0      0        2 
  28 chr28_38477903     ZHar    C    T        0      0        2 
  28 chr28_38477903   Sample    C    T        0      0        2 
  28 chr28_38482136     AAsi    G    C        0      0        2 
  28 chr28_38482136     AKia    G    C        0      0        2 
  28 chr28_38482136     AOna    G    C        0      0        2 
  28 chr28_38482136     ASom    G    C        0      0        2 
  28 chr28_38482136     HCab    G    C        0      0        2 
  28 chr28_38482136     HPrz    G    C        0      0        2 
  28 chr28_38482136     ZBoe    G    C        1      2        2 
  28 chr28_38482136     ZGre    G    C        0      0        2 
  28 chr28_38482136     ZHar    G    C        0      0        2 
  28 chr28_38482136   Sample    G    C        0      0        2 
  28 chr28_38483859     AAsi    A    G        0      0        2 
  28 chr28_38483859     AKia    A    G        0      0        2 
  28 chr28_38483859     AOna    A    G        0      0        2 
  28 chr28_38483859     ASom    A    G        0      0        2 
  28 chr28_38483859     HCab    A    G        1      2        2 
  28 chr28_38483859     HPrz    A    G        1      2        2 
  28 chr28_38483859     ZBoe    A    G        0      0        2 
  28 chr28_38483859     ZGre    A    G        0      0        2 
  28 chr28_38483859     ZHar    A    G        0      0        2 
  28 chr28_38483859   Sample    A    G        0      0        2 
  28 chr28_38501248     AAsi    A    C        0      0        2 
  28 chr28_38501248     AKia    A    C        0      0        2 
  28 chr28_38501248     AOna    A    C        0      0        2 
  28 chr28_38501248     ASom    A    C        0      0        2 
  28 chr28_38501248     HCab    A    C        0      0        2 
  28 chr28_38501248     HPrz    A    C        0      0        2 
  28 chr28_38501248     ZBoe    A    C      0.5      1        2 
  28 chr28_38501248     ZGre    A    C        0      0        2 
  28 chr28_38501248     ZHar    A    C        0      0        2 
  28 chr28_38501248   Sample    A    C        0      0        2 
  28 chr28_38516191     AAsi    C    T        0      0        2 
  28 chr28_38516191     AKia    C    T        0      0        2 
  28 chr28_38516191     AOna    C    T        0      0        2 
  28 chr28_38516191     ASom    C    T        0      0        2 
  28 chr28_38516191     HCab    C    T        1      2        2 
  28 chr28_38516191     HPrz    C    T        1      2        2 
  28 chr28_38516191     ZBoe    C    T        0      0        2 
  28 chr28_38516191     ZGre    C    T        0      0        2 
  28 chr28_38516191     ZHar    C    T        0      0        2 
  28 chr28_38516191   Sample    C    T        0      0        2 
  28 chr28_38518061     AAsi    T    C        0      0        2 
  28 chr28_38518061     AKia    T    C        0      0        2 
  28 chr28_38518061     AOna    T    C        0      0        2 
  28 chr28_38518061     ASom    T    C        0      0        2 
  28 chr28_38518061     HCab    T    C        0      0        2 
  28 chr28_38518061     HPrz    T    C        0      0        2 
  28 chr28_38518061     ZBoe    T    C        0      0        2 
  28 chr28_38518061     ZGre    T    C        0      0        2 
  28 chr28_38518061     ZHar    T    C        1      2        2 
  28 chr28_38518061   Sample    T    C        0      0        2 
  28 chr28_38520378     AAsi    C    G        0      0        2 
  28 chr28_38520378     AKia    C    G        0      0        2 
  28 chr28_38520378     AOna    C    G      0.5      1        2 
  28 chr28_38520378     ASom    C    G        0      0        2 
  28 chr28_38520378     HCab    C    G        0      0        2 
  28 chr28_38520378     HPrz    C    G        0      0        2 
  28 chr28_38520378     ZBoe    C    G        0      0        2 
  28 chr28_38520378     ZGre    C    G        0      0        2 
  28 chr28_38520378     ZHar    C    G        0      0        2 
  28 chr28_38520378   Sample    C    G        0      0        2 
  28 chr28_38520415     AAsi    T    C        0      0        2 
  28 chr28_38520415     AKia    T    C        0      0        2 
  28 chr28_38520415     AOna    T    C        0      0        2 
  28 chr28_38520415     ASom    T    C        0      0        2 
  28 chr28_38520415     HCab    T    C        0      0        2 
  28 chr28_38520415     HPrz    T    C        0      0        2 
  28 chr28_38520415     ZBoe    T    C      0.5      1        2 
  28 chr28_38520415     ZGre    T    C        0      0        2 
  28 chr28_38520415     ZHar    T    C        0      0        2 
  28 chr28_38520415   Sample    T    C        0      0        2 
  28 chr28_38526691     AAsi    T    C        0      0        2 
  28 chr28_38526691     AKia    T    C        0      0        2 
  28 chr28_38526691     AOna    T    C        0      0        2 
  28 chr28_38526691     ASom    T    C        0      0        2 
  28 chr28_38526691     HCab    T    C        0      0        2 
  28 chr28_38526691     HPrz    T    C        0      0        2 
  28 chr28_38526691     ZBoe    T    C        1      2        2 
  28 chr28_38526691     ZGre    T    C        0      0        2 
  28 chr28_38526691     ZHar    T    C        1      2        2 
  28 chr28_38526691   Sample    T    C        0      0        2 
  28 chr28_38532897     AAsi    T    A        0      0        2 
  28 chr28_38532897     AKia    T    A      0.5      1        2 
  28 chr28_38532897     AOna    T    A        0      0        2 
  28 chr28_38532897     ASom    T    A        0      0        2 
  28 chr28_38532897     HCab    T    A        0      0        2 
  28 chr28_38532897     HPrz    T    A        0      0        2 
  28 chr28_38532897     ZBoe    T    A        0      0        2 
  28 chr28_38532897     ZGre    T    A        0      0        2 
  28 chr28_38532897     ZHar    T    A        0      0        2 
  28 chr28_38532897   Sample    T    A        0      0        2 
  28 chr28_38557491     AAsi    C    T        0      0        2 
  28 chr28_38557491     AKia    C    T        0      0        2 
  28 chr28_38557491     AOna    C    T        0      0        2 
  28 chr28_38557491     ASom    C    T        0      0        2 
  28 chr28_38557491     HCab    C    T        1      2        2 
  28 chr28_38557491     HPrz    C    T        1      2        2 
  28 chr28_38557491     ZBoe    C    T        0      0        2 
  28 chr28_38557491     ZGre    C    T        1      2        2 
  28 chr28_38557491     ZHar    C    T        0      0        2 
  28 chr28_38557491   Sample    C    T        0      0        2 
  28 chr28_38597968     AAsi    A    T        0      0        2 
  28 chr28_38597968     AKia    A    T        0      0        2 
  28 chr28_38597968     AOna    A    T        0      0        2 
  28 chr28_38597968     ASom    A    T        0      0        2 
  28 chr28_38597968     HCab    A    T        0      0        2 
  28 chr28_38597968     HPrz    A    T        0      0        2 
  28 chr28_38597968     ZBoe    A    T        1      2        2 
  28 chr28_38597968     ZGre    A    T        0      0        2 
  28 chr28_38597968     ZHar    A    T        0      0        2 
  28 chr28_38597968   Sample    A    T        0      0        2 
  28 chr28_38602906     AAsi    T    C        0      0        2 
  28 chr28_38602906     AKia    T    C        0      0        2 
  28 chr28_38602906     AOna    T    C        1      2        2 
  28 chr28_38602906     ASom    T    C        0      0        2 
  28 chr28_38602906     HCab    T    C        0      0        2 
  28 chr28_38602906     HPrz    T    C        0      0        2 
  28 chr28_38602906     ZBoe    T    C        0      0        2 
  28 chr28_38602906     ZGre    T    C        0      0        2 
  28 chr28_38602906     ZHar    T    C        0      0        2 
  28 chr28_38602906   Sample    T    C        0      0        2 
  28 chr28_38604741     AAsi    C    T        1      2        2 
  28 chr28_38604741     AKia    C    T        0      0        2 
  28 chr28_38604741     AOna    C    T        0      0        2 
  28 chr28_38604741     ASom    C    T        0      0        2 
  28 chr28_38604741     HCab    C    T        0      0        2 
  28 chr28_38604741     HPrz    C    T        0      0        2 
  28 chr28_38604741     ZBoe    C    T        0      0        2 
  28 chr28_38604741     ZGre    C    T        0      0        2 
  28 chr28_38604741     ZHar    C    T        0      0        2 
  28 chr28_38604741   Sample    C    T        1      2        2 
  28 chr28_38607513     AAsi    T    C        0      0        2 
  28 chr28_38607513     AKia    T    C        0      0        2 
  28 chr28_38607513     AOna    T    C        0      0        2 
  28 chr28_38607513     ASom    T    C        0      0        2 
  28 chr28_38607513     HCab    T    C      0.5      1        2 
  28 chr28_38607513     HPrz    T    C        0      0        2 
  28 chr28_38607513     ZBoe    T    C        0      0        2 
  28 chr28_38607513     ZGre    T    C        0      0        2 
  28 chr28_38607513     ZHar    T    C        0      0        2 
  28 chr28_38607513   Sample    T    C        0      0        2 
  28 chr28_38613108     AAsi    G    C        0      0        2 
  28 chr28_38613108     AKia    G    C        0      0        2 
  28 chr28_38613108     AOna    G    C        0      0        2 
  28 chr28_38613108     ASom    G    C        0      0        2 
  28 chr28_38613108     HCab    G    C        0      0        2 
  28 chr28_38613108     HPrz    G    C        0      0        2 
  28 chr28_38613108     ZBoe    G    C        1      2        2 
  28 chr28_38613108     ZGre    G    C        0      0        2 
  28 chr28_38613108     ZHar    G    C        0      0        2 
  28 chr28_38613108   Sample    G    C        0      0        2 
  28 chr28_38617364     AAsi    A    G        0      0        2 
  28 chr28_38617364     AKia    A    G        0      0        2 
  28 chr28_38617364     AOna    A    G        0      0        2 
  28 chr28_38617364     ASom    A    G        0      0        2 
  28 chr28_38617364     HCab    A    G        0      0        2 
  28 chr28_38617364     HPrz    A    G        0      0        2 
  28 chr28_38617364     ZBoe    A    G        0      0        2 
  28 chr28_38617364     ZGre    A    G        1      2        2 
  28 chr28_38617364     ZHar    A    G        0      0        2 
  28 chr28_38617364   Sample    A    G        0      0        2 
  28 chr28_38626378     AAsi    T    C        0      0        2 
  28 chr28_38626378     AKia    T    C        1      2        2 
  28 chr28_38626378     AOna    T    C        0      0        2 
  28 chr28_38626378     ASom    T    C        0      0        2 
  28 chr28_38626378     HCab    T    C        0      0        2 
  28 chr28_38626378     HPrz    T    C        0      0        2 
  28 chr28_38626378     ZBoe    T    C        0      0        2 
  28 chr28_38626378     ZGre    T    C        0      0        2 
  28 chr28_38626378     ZHar    T    C        0      0        2 
  28 chr28_38626378   Sample    T    C        0      0        2 
  28 chr28_38627046     AAsi    A    G        0      0        2 
  28 chr28_38627046     AKia    A    G        0      0        2 
  28 chr28_38627046     AOna    A    G        0      0        2 
  28 chr28_38627046     ASom    A    G        0      0        2 
  28 chr28_38627046     HCab    A    G        1      2        2 
  28 chr28_38627046     HPrz    A    G        1      2        2 
  28 chr28_38627046     ZBoe    A    G        0      0        2 
  28 chr28_38627046     ZGre    A    G        0      0        2 
  28 chr28_38627046     ZHar    A    G        0      0        2 
  28 chr28_38627046   Sample    A    G        0      0        2 
  28 chr28_38633238     AAsi    G    A        0      0        2 
  28 chr28_38633238     AKia    G    A        0      0        2 
  28 chr28_38633238     AOna    G    A        0      0        2 
  28 chr28_38633238     ASom    G    A        0      0        2 
  28 chr28_38633238     HCab    G    A        0      0        2 
  28 chr28_38633238     HPrz    G    A        0      0        2 
  28 chr28_38633238     ZBoe    G    A        0      0        2 
  28 chr28_38633238     ZGre    G    A        0      0        2 
  28 chr28_38633238     ZHar    G    A      0.5      1        2 
  28 chr28_38633238   Sample    G    A        0      0        2 
  28 chr28_38646610     AAsi    G    A        0      0        2 
  28 chr28_38646610     AKia    G    A        0      0        2 
  28 chr28_38646610     AOna    G    A        0      0        2 
  28 chr28_38646610     ASom    G    A        0      0        2 
  28 chr28_38646610     HCab    G    A      0.5      1        2 
  28 chr28_38646610     HPrz    G    A      0.5      1        2 
  28 chr28_38646610     ZBoe    G    A        0      0        2 
  28 chr28_38646610     ZGre    G    A        0      0        2 
  28 chr28_38646610     ZHar    G    A        0      0        2 
  28 chr28_38646610   Sample    G    A        0      0        2 
  28 chr28_38651848     AAsi    A    G        0      0        2 
  28 chr28_38651848     AKia    A    G        0      0        2 
  28 chr28_38651848     AOna    A    G        0      0        2 
  28 chr28_38651848     ASom    A    G        0      0        2 
  28 chr28_38651848     HCab    A    G      0.5      1        2 
  28 chr28_38651848     HPrz    A    G        0      0        2 
  28 chr28_38651848     ZBoe    A    G        0      0        2 
  28 chr28_38651848     ZGre    A    G        0      0        2 
  28 chr28_38651848     ZHar    A    G        0      0        2 
  28 chr28_38651848   Sample    A    G        0      0        2 
  28 chr28_38670222     AAsi    A    G        0      0        2 
  28 chr28_38670222     AKia    A    G        0      0        2 
  28 chr28_38670222     AOna    A    G        0      0        2 
  28 chr28_38670222     ASom    A    G        0      0        2 
  28 chr28_38670222     HCab    A    G      0.5      1        2 
  28 chr28_38670222     HPrz    A    G        0      0        2 
  28 chr28_38670222     ZBoe    A    G        0      0        2 
  28 chr28_38670222     ZGre    A    G        0      0        2 
  28 chr28_38670222     ZHar    A    G        0      0        2 
  28 chr28_38670222   Sample    A    G        0      0        2 
  28 chr28_38673088     AAsi    C    A        0      0        2 
  28 chr28_38673088     AKia    C    A        1      2        2 
  28 chr28_38673088     AOna    C    A        1      2        2 
  28 chr28_38673088     ASom    C    A        0      0        2 
  28 chr28_38673088     HCab    C    A        0      0        2 
  28 chr28_38673088     HPrz    C    A        0      0        2 
  28 chr28_38673088     ZBoe    C    A        0      0        2 
  28 chr28_38673088     ZGre    C    A        0      0        2 
  28 chr28_38673088     ZHar    C    A        0      0        2 
  28 chr28_38673088   Sample    C    A        0      0        2 
  28 chr28_38679968     AAsi    C    T        0      0        2 
  28 chr28_38679968     AKia    C    T        0      0        2 
  28 chr28_38679968     AOna    C    T        0      0        2 
  28 chr28_38679968     ASom    C    T        0      0        2 
  28 chr28_38679968     HCab    C    T        1      2        2 
  28 chr28_38679968     HPrz    C    T        1      2        2 
  28 chr28_38679968     ZBoe    C    T        0      0        2 
  28 chr28_38679968     ZGre    C    T        0      0        2 
  28 chr28_38679968     ZHar    C    T        0      0        2 
  28 chr28_38679968   Sample    C    T        0      0        2 
  28 chr28_38681841     AAsi    G    T        0      0        2 
  28 chr28_38681841     AKia    G    T        0      0        2 
  28 chr28_38681841     AOna    G    T        0      0        2 
  28 chr28_38681841     ASom    G    T        0      0        2 
  28 chr28_38681841     HCab    G    T        0      0        2 
  28 chr28_38681841     HPrz    G    T        0      0        2 
  28 chr28_38681841     ZBoe    G    T        1      2        2 
  28 chr28_38681841     ZGre    G    T        0      0        2 
  28 chr28_38681841     ZHar    G    T        0      0        2 
  28 chr28_38681841   Sample    G    T        0      0        2 
  28 chr28_38696223     AAsi    C    T        0      0        2 
  28 chr28_38696223     AKia    C    T        0      0        2 
  28 chr28_38696223     AOna    C    T        0      0        2 
  28 chr28_38696223     ASom    C    T        0      0        2 
  28 chr28_38696223     HCab    C    T        0      0        2 
  28 chr28_38696223     HPrz    C    T        0      0        2 
  28 chr28_38696223     ZBoe    C    T      0.5      1        2 
  28 chr28_38696223     ZGre    C    T        0      0        2 
  28 chr28_38696223     ZHar    C    T        0      0        2 
  28 chr28_38696223   Sample    C    T        0      0        2 
  28 chr28_38696474     AAsi    C    T        0      0        2 
  28 chr28_38696474     AKia    C    T        0      0        2 
  28 chr28_38696474     AOna    C    T        0      0        2 
  28 chr28_38696474     ASom    C    T        0      0        2 
  28 chr28_38696474     HCab    C    T        0      0        2 
  28 chr28_38696474     HPrz    C    T        0      0        2 
  28 chr28_38696474     ZBoe    C    T        1      2        2 
  28 chr28_38696474     ZGre    C    T        1      2        2 
  28 chr28_38696474     ZHar    C    T        0      0        2 
  28 chr28_38696474   Sample    C    T        0      0        2 
  28 chr28_38699162     AAsi    T    C        0      0        2 
  28 chr28_38699162     AKia    T    C        0      0        2 
  28 chr28_38699162     AOna    T    C        0      0        2 
  28 chr28_38699162     ASom    T    C        0      0        2 
  28 chr28_38699162     HCab    T    C        0      0        2 
  28 chr28_38699162     HPrz    T    C        0      0        2 
  28 chr28_38699162     ZBoe    T    C        1      2        2 
  28 chr28_38699162     ZGre    T    C        0      0        2 
  28 chr28_38699162     ZHar    T    C        0      0        2 
  28 chr28_38699162   Sample    T    C        0      0        2 
  28 chr28_38701685     AAsi    A    G        0      0        2 
  28 chr28_38701685     AKia    A    G        1      2        2 
  28 chr28_38701685     AOna    A    G        0      0        2 
  28 chr28_38701685     ASom    A    G        0      0        2 
  28 chr28_38701685     HCab    A    G        0      0        2 
  28 chr28_38701685     HPrz    A    G        0      0        2 
  28 chr28_38701685     ZBoe    A    G        0      0        2 
  28 chr28_38701685     ZGre    A    G        0      0        2 
  28 chr28_38701685     ZHar    A    G        0      0        2 
  28 chr28_38701685   Sample    A    G        0      0        2 
  28 chr28_38705424     AAsi    T    C        0      0        2 
  28 chr28_38705424     AKia    T    C        0      0        2 
  28 chr28_38705424     AOna    T    C        0      0        2 
  28 chr28_38705424     ASom    T    C      0.5      1        2 
  28 chr28_38705424     HCab    T    C        0      0        2 
  28 chr28_38705424     HPrz    T    C        0      0        2 
  28 chr28_38705424     ZBoe    T    C        0      0        2 
  28 chr28_38705424     ZGre    T    C        0      0        2 
  28 chr28_38705424     ZHar    T    C        0      0        2 
  28 chr28_38705424   Sample    T    C        0      0        2 
  28 chr28_38705487     AAsi    G    T        0      0        2 
  28 chr28_38705487     AKia    G    T      0.5      1        2 
  28 chr28_38705487     AOna    G    T        0      0        2 
  28 chr28_38705487     ASom    G    T        0      0        2 
  28 chr28_38705487     HCab    G    T        0      0        2 
  28 chr28_38705487     HPrz    G    T        0      0        2 
  28 chr28_38705487     ZBoe    G    T        0      0        2 
  28 chr28_38705487     ZGre    G    T        0      0        2 
  28 chr28_38705487     ZHar    G    T        0      0        2 
  28 chr28_38705487   Sample    G    T        0      0        2 
  28 chr28_38706375     AAsi    T    C        1      2        2 
  28 chr28_38706375     AKia    T    C        0      0        2 
  28 chr28_38706375     AOna    T    C        0      0        2 
  28 chr28_38706375     ASom    T    C        1      2        2 
  28 chr28_38706375     HCab    T    C        0      0        2 
  28 chr28_38706375     HPrz    T    C        0      0        2 
  28 chr28_38706375     ZBoe    T    C        0      0        2 
  28 chr28_38706375     ZGre    T    C        0      0        2 
  28 chr28_38706375     ZHar    T    C        0      0        2 
  28 chr28_38706375   Sample    T    C        0      0        2 
  28 chr28_38715612     AAsi    A    G        0      0        2 
  28 chr28_38715612     AKia    A    G        0      0        2 
  28 chr28_38715612     AOna    A    G        0      0        2 
  28 chr28_38715612     ASom    A    G        0      0        2 
  28 chr28_38715612     HCab    A    G        0      0        2 
  28 chr28_38715612     HPrz    A    G        0      0        2 
  28 chr28_38715612     ZBoe    A    G        0      0        2 
  28 chr28_38715612     ZGre    A    G        0      0        2 
  28 chr28_38715612     ZHar    A    G      0.5      1        2 
  28 chr28_38715612   Sample    A    G        0      0        2 
  28 chr28_38717044     AAsi    A    G        0      0        2 
  28 chr28_38717044     AKia    A    G        0      0        2 
  28 chr28_38717044     AOna    A    G        0      0        2 
  28 chr28_38717044     ASom    A    G        0      0        2 
  28 chr28_38717044     HCab    A    G        0      0        2 
  28 chr28_38717044     HPrz    A    G        0      0        2 
  28 chr28_38717044     ZBoe    A    G        1      2        2 
  28 chr28_38717044     ZGre    A    G        0      0        2 
  28 chr28_38717044     ZHar    A    G        0      0        2 
  28 chr28_38717044   Sample    A    G        0      0        2 
  28 chr28_38717927     AAsi    C    T        0      0        2 
  28 chr28_38717927     AKia    C    T        0      0        2 
  28 chr28_38717927     AOna    C    T        0      0        2 
  28 chr28_38717927     ASom    C    T        0      0        2 
  28 chr28_38717927     HCab    C    T        0      0        2 
  28 chr28_38717927     HPrz    C    T        0      0        2 
  28 chr28_38717927     ZBoe    C    T        0      0        2 
  28 chr28_38717927     ZGre    C    T        1      2        2 
  28 chr28_38717927     ZHar    C    T        1      2        2 
  28 chr28_38717927   Sample    C    T        0      0        2 
  28 chr28_38719521     AAsi    T    C        0      0        2 
  28 chr28_38719521     AKia    T    C        1      2        2 
  28 chr28_38719521     AOna    T    C        1      2        2 
  28 chr28_38719521     ASom    T    C        0      0        2 
  28 chr28_38719521     HCab    T    C        0      0        2 
  28 chr28_38719521     HPrz    T    C        0      0        2 
  28 chr28_38719521     ZBoe    T    C        1      2        2 
  28 chr28_38719521     ZGre    T    C        0      0        2 
  28 chr28_38719521     ZHar    T    C        0      0        2 
  28 chr28_38719521   Sample    T    C        0      0        2 
  28 chr28_38719620     AAsi    T    A        1      2        2 
  28 chr28_38719620     AKia    T    A        0      0        2 
  28 chr28_38719620     AOna    T    A        0      0        2 
  28 chr28_38719620     ASom    T    A        0      0        2 
  28 chr28_38719620     HCab    T    A        0      0        2 
  28 chr28_38719620     HPrz    T    A        0      0        2 
  28 chr28_38719620     ZBoe    T    A        0      0        2 
  28 chr28_38719620     ZGre    T    A        0      0        2 
  28 chr28_38719620     ZHar    T    A        0      0        2 
  28 chr28_38719620   Sample    T    A        1      2        2 
  28 chr28_38730680     AAsi    C    G        1      2        2 
  28 chr28_38730680     AKia    C    G        0      0        2 
  28 chr28_38730680     AOna    C    G        0      0        2 
  28 chr28_38730680     ASom    C    G        0      0        2 
  28 chr28_38730680     HCab    C    G        0      0        2 
  28 chr28_38730680     HPrz    C    G        0      0        2 
  28 chr28_38730680     ZBoe    C    G        0      0        2 
  28 chr28_38730680     ZGre    C    G        0      0        2 
  28 chr28_38730680     ZHar    C    G        0      0        2 
  28 chr28_38730680   Sample    C    G        0      0        2 
  28 chr28_38732875     AAsi    A    G        0      0        2 
  28 chr28_38732875     AKia    A    G        0      0        2 
  28 chr28_38732875     AOna    A    G        0      0        2 
  28 chr28_38732875     ASom    A    G        0      0        2 
  28 chr28_38732875     HCab    A    G        1      2        2 
  28 chr28_38732875     HPrz    A    G        1      2        2 
  28 chr28_38732875     ZBoe    A    G        0      0        2 
  28 chr28_38732875     ZGre    A    G        0      0        2 
  28 chr28_38732875     ZHar    A    G        0      0        2 
  28 chr28_38732875   Sample    A    G        0      0        2 
  28 chr28_38742489     AAsi    A    G        0      0        2 
  28 chr28_38742489     AKia    A    G        0      0        2 
  28 chr28_38742489     AOna    A    G        0      0        2 
  28 chr28_38742489     ASom    A    G        0      0        2 
  28 chr28_38742489     HCab    A    G        0      0        2 
  28 chr28_38742489     HPrz    A    G        0      0        2 
  28 chr28_38742489     ZBoe    A    G        0      0        2 
  28 chr28_38742489     ZGre    A    G        1      2        2 
  28 chr28_38742489     ZHar    A    G        0      0        2 
  28 chr28_38742489   Sample    A    G        0      0        2 
  28 chr28_38748353     AAsi    C    G        0      0        2 
  28 chr28_38748353     AKia    C    G        1      2        2 
  28 chr28_38748353     AOna    C    G        1      2        2 
  28 chr28_38748353     ASom    C    G        0      0        2 
  28 chr28_38748353     HCab    C    G        0      0        2 
  28 chr28_38748353     HPrz    C    G        0      0        2 
  28 chr28_38748353     ZBoe    C    G        0      0        2 
  28 chr28_38748353     ZGre    C    G        0      0        2 
  28 chr28_38748353     ZHar    C    G        0      0        2 
  28 chr28_38748353   Sample    C    G        0      0        2 
  28 chr28_38754940     AAsi    A    G        0      0        2 
  28 chr28_38754940     AKia    A    G        1      2        2 
  28 chr28_38754940     AOna    A    G        1      2        2 
  28 chr28_38754940     ASom    A    G        0      0        2 
  28 chr28_38754940     HCab    A    G        0      0        2 
  28 chr28_38754940     HPrz    A    G        0      0        2 
  28 chr28_38754940     ZBoe    A    G        0      0        2 
  28 chr28_38754940     ZGre    A    G        0      0        2 
  28 chr28_38754940     ZHar    A    G        0      0        2 
  28 chr28_38754940   Sample    A    G        0      0        2 
  28 chr28_38774494     AAsi    T    C        0      0        2 
  28 chr28_38774494     AKia    T    C        0      0        2 
  28 chr28_38774494     AOna    T    C        0      0        2 
  28 chr28_38774494     ASom    T    C        0      0        2 
  28 chr28_38774494     HCab    T    C        0      0        2 
  28 chr28_38774494     HPrz    T    C        0      0        2 
  28 chr28_38774494     ZBoe    T    C        0      0        2 
  28 chr28_38774494     ZGre    T    C        1      2        2 
  28 chr28_38774494     ZHar    T    C        0      0        2 
  28 chr28_38774494   Sample    T    C        0      0        2 
  28 chr28_38774879     AAsi    C    T        1      2        2 
  28 chr28_38774879     AKia    C    T        0      0        2 
  28 chr28_38774879     AOna    C    T        0      0        2 
  28 chr28_38774879     ASom    C    T        0      0        2 
  28 chr28_38774879     HCab    C    T        0      0        2 
  28 chr28_38774879     HPrz    C    T        0      0        2 
  28 chr28_38774879     ZBoe    C    T        0      0        2 
  28 chr28_38774879     ZGre    C    T        0      0        2 
  28 chr28_38774879     ZHar    C    T        0      0        2 
  28 chr28_38774879   Sample    C    T        1      2        2 
  28 chr28_38775366     AAsi    T    C        1      2        2 
  28 chr28_38775366     AKia    T    C        0      0        2 
  28 chr28_38775366     AOna    T    C        0      0        2 
  28 chr28_38775366     ASom    T    C        1      2        2 
  28 chr28_38775366     HCab    T    C        0      0        2 
  28 chr28_38775366     HPrz    T    C        0      0        2 
  28 chr28_38775366     ZBoe    T    C        0      0        2 
  28 chr28_38775366     ZGre    T    C        0      0        2 
  28 chr28_38775366     ZHar    T    C        0      0        2 
  28 chr28_38775366   Sample    T    C        1      2        2 
  28 chr28_38775570     AAsi    T    C        0      0        2 
  28 chr28_38775570     AKia    T    C        1      2        2 
  28 chr28_38775570     AOna    T    C        0      0        2 
  28 chr28_38775570     ASom    T    C        0      0        2 
  28 chr28_38775570     HCab    T    C        0      0        2 
  28 chr28_38775570     HPrz    T    C        0      0        2 
  28 chr28_38775570     ZBoe    T    C        0      0        2 
  28 chr28_38775570     ZGre    T    C        0      0        2 
  28 chr28_38775570     ZHar    T    C        0      0        2 
  28 chr28_38775570   Sample    T    C        0      0        2 
  28 chr28_38777019     AAsi    A    G        0      0        2 
  28 chr28_38777019     AKia    A    G        0      0        2 
  28 chr28_38777019     AOna    A    G        0      0        2 
  28 chr28_38777019     ASom    A    G        0      0        2 
  28 chr28_38777019     HCab    A    G        0      0        2 
  28 chr28_38777019     HPrz    A    G        0      0        2 
  28 chr28_38777019     ZBoe    A    G        0      0        2 
  28 chr28_38777019     ZGre    A    G        1      2        2 
  28 chr28_38777019     ZHar    A    G        0      0        2 
  28 chr28_38777019   Sample    A    G        0      0        2 
  28 chr28_38781090     AAsi    A    G        0      0        2 
  28 chr28_38781090     AKia    A    G        0      0        2 
  28 chr28_38781090     AOna    A    G        0      0        2 
  28 chr28_38781090     ASom    A    G        0      0        2 
  28 chr28_38781090     HCab    A    G        1      2        2 
  28 chr28_38781090     HPrz    A    G        1      2        2 
  28 chr28_38781090     ZBoe    A    G        0      0        2 
  28 chr28_38781090     ZGre    A    G        0      0        2 
  28 chr28_38781090     ZHar    A    G        0      0        2 
  28 chr28_38781090   Sample    A    G        0      0        2 
  28 chr28_38795226     AAsi    G    A        0      0        2 
  28 chr28_38795226     AKia    G    A        0      0        2 
  28 chr28_38795226     AOna    G    A        0      0        2 
  28 chr28_38795226     ASom    G    A        0      0        2 
  28 chr28_38795226     HCab    G    A        0      0        2 
  28 chr28_38795226     HPrz    G    A        0      0        2 
  28 chr28_38795226     ZBoe    G    A        0      0        2 
  28 chr28_38795226     ZGre    G    A        0      0        2 
  28 chr28_38795226     ZHar    G    A        1      2        2 
  28 chr28_38795226   Sample    G    A        0      0        2 
  28 chr28_38798860     AAsi    G    A        0      0        2 
  28 chr28_38798860     AKia    G    A        1      2        2 
  28 chr28_38798860     AOna    G    A        1      2        2 
  28 chr28_38798860     ASom    G    A        0      0        2 
  28 chr28_38798860     HCab    G    A        0      0        2 
  28 chr28_38798860     HPrz    G    A        0      0        2 
  28 chr28_38798860     ZBoe    G    A        0      0        2 
  28 chr28_38798860     ZGre    G    A        0      0        2 
  28 chr28_38798860     ZHar    G    A        0      0        2 
  28 chr28_38798860   Sample    G    A        0      0        2 
  28 chr28_38800145     AAsi    C    A        0      0        2 
  28 chr28_38800145     AKia    C    A        0      0        2 
  28 chr28_38800145     AOna    C    A        0      0        2 
  28 chr28_38800145     ASom    C    A        0      0        2 
  28 chr28_38800145     HCab    C    A      0.5      1        2 
  28 chr28_38800145     HPrz    C    A      0.5      1        2 
  28 chr28_38800145     ZBoe    C    A        0      0        2 
  28 chr28_38800145     ZGre    C    A        0      0        2 
  28 chr28_38800145     ZHar    C    A        0      0        2 
  28 chr28_38800145   Sample    C    A        0      0        2 
  28 chr28_38813923     AAsi    T    C        0      0        2 
  28 chr28_38813923     AKia    T    C        0      0        2 
  28 chr28_38813923     AOna    T    C        0      0        2 
  28 chr28_38813923     ASom    T    C        0      0        2 
  28 chr28_38813923     HCab    T    C        0      0        2 
  28 chr28_38813923     HPrz    T    C        0      0        2 
  28 chr28_38813923     ZBoe    T    C        0      0        2 
  28 chr28_38813923     ZGre    T    C        0      0        2 
  28 chr28_38813923     ZHar    T    C        1      2        2 
  28 chr28_38813923   Sample    T    C        0      0        2 
  28 chr28_38820381     AAsi    G    A      0.5      1        2 
  28 chr28_38820381     AKia    G    A        0      0        2 
  28 chr28_38820381     AOna    G    A        0      0        2 
  28 chr28_38820381     ASom    G    A        0      0        2 
  28 chr28_38820381     HCab    G    A        0      0        2 
  28 chr28_38820381     HPrz    G    A        0      0        2 
  28 chr28_38820381     ZBoe    G    A        0      0        2 
  28 chr28_38820381     ZGre    G    A        0      0        2 
  28 chr28_38820381     ZHar    G    A        0      0        2 
  28 chr28_38820381   Sample    G    A        0      0        2 
  28 chr28_38820904     AAsi    A    T        0      0        2 
  28 chr28_38820904     AKia    A    T        0      0        2 
  28 chr28_38820904     AOna    A    T        0      0        2 
  28 chr28_38820904     ASom    A    T        0      0        2 
  28 chr28_38820904     HCab    A    T        1      2        2 
  28 chr28_38820904     HPrz    A    T        1      2        2 
  28 chr28_38820904     ZBoe    A    T        0      0        2 
  28 chr28_38820904     ZGre    A    T        0      0        2 
  28 chr28_38820904     ZHar    A    T        0      0        2 
  28 chr28_38820904   Sample    A    T        0      0        2 
  28 chr28_38822142     AAsi    T    C        0      0        2 
  28 chr28_38822142     AKia    T    C        1      2        2 
  28 chr28_38822142     AOna    T    C        1      2        2 
  28 chr28_38822142     ASom    T    C        0      0        2 
  28 chr28_38822142     HCab    T    C        0      0        2 
  28 chr28_38822142     HPrz    T    C        0      0        2 
  28 chr28_38822142     ZBoe    T    C        0      0        2 
  28 chr28_38822142     ZGre    T    C        0      0        2 
  28 chr28_38822142     ZHar    T    C        0      0        2 
  28 chr28_38822142   Sample    T    C        0      0        2 
  28 chr28_38826375     AAsi    A    G        0      0        2 
  28 chr28_38826375     AKia    A    G      0.5      1        2 
  28 chr28_38826375     AOna    A    G        0      0        2 
  28 chr28_38826375     ASom    A    G        0      0        2 
  28 chr28_38826375     HCab    A    G        0      0        2 
  28 chr28_38826375     HPrz    A    G        0      0        2 
  28 chr28_38826375     ZBoe    A    G        0      0        2 
  28 chr28_38826375     ZGre    A    G        0      0        2 
  28 chr28_38826375     ZHar    A    G        0      0        2 
  28 chr28_38826375   Sample    A    G        0      0        2 
  28 chr28_38827465     AAsi    A    G        0      0        2 
  28 chr28_38827465     AKia    A    G        0      0        2 
  28 chr28_38827465     AOna    A    G        0      0        2 
  28 chr28_38827465     ASom    A    G        0      0        2 
  28 chr28_38827465     HCab    A    G        1      2        2 
  28 chr28_38827465     HPrz    A    G        1      2        2 
  28 chr28_38827465     ZBoe    A    G        0      0        2 
  28 chr28_38827465     ZGre    A    G        0      0        2 
  28 chr28_38827465     ZHar    A    G        0      0        2 
  28 chr28_38827465   Sample    A    G        0      0        2 
  28 chr28_38833966     AAsi    G    C        0      0        2 
  28 chr28_38833966     AKia    G    C        0      0        2 
  28 chr28_38833966     AOna    G    C        0      0        2 
  28 chr28_38833966     ASom    G    C        0      0        2 
  28 chr28_38833966     HCab    G    C        1      2        2 
  28 chr28_38833966     HPrz    G    C        1      2        2 
  28 chr28_38833966     ZBoe    G    C        0      0        2 
  28 chr28_38833966     ZGre    G    C        0      0        2 
  28 chr28_38833966     ZHar    G    C        0      0        2 
  28 chr28_38833966   Sample    G    C        0      0        2 
  28 chr28_38839283     AAsi    G    C        0      0        2 
  28 chr28_38839283     AKia    G    C        1      2        2 
  28 chr28_38839283     AOna    G    C        1      2        2 
  28 chr28_38839283     ASom    G    C        0      0        2 
  28 chr28_38839283     HCab    G    C        0      0        2 
  28 chr28_38839283     HPrz    G    C        0      0        2 
  28 chr28_38839283     ZBoe    G    C        0      0        2 
  28 chr28_38839283     ZGre    G    C        0      0        2 
  28 chr28_38839283     ZHar    G    C        0      0        2 
  28 chr28_38839283   Sample    G    C        0      0        2 
  28 chr28_38843140     AAsi    G    A        0      0        2 
  28 chr28_38843140     AKia    G    A        0      0        2 
  28 chr28_38843140     AOna    G    A        0      0        2 
  28 chr28_38843140     ASom    G    A        0      0        2 
  28 chr28_38843140     HCab    G    A        1      2        2 
  28 chr28_38843140     HPrz    G    A        1      2        2 
  28 chr28_38843140     ZBoe    G    A        0      0        2 
  28 chr28_38843140     ZGre    G    A        0      0        2 
  28 chr28_38843140     ZHar    G    A        0      0        2 
  28 chr28_38843140   Sample    G    A        0      0        2 
  28 chr28_38856735     AAsi    A    G        0      0        2 
  28 chr28_38856735     AKia    A    G        0      0        2 
  28 chr28_38856735     AOna    A    G        0      0        2 
  28 chr28_38856735     ASom    A    G        0      0        2 
  28 chr28_38856735     HCab    A    G        0      0        2 
  28 chr28_38856735     HPrz    A    G        0      0        2 
  28 chr28_38856735     ZBoe    A    G        0      0        2 
  28 chr28_38856735     ZGre    A    G        0      0        2 
  28 chr28_38856735     ZHar    A    G      0.5      1        2 
  28 chr28_38856735   Sample    A    G        0      0        2 
  28 chr28_38859660     AAsi    T    C        1      2        2 
  28 chr28_38859660     AKia    T    C        0      0        2 
  28 chr28_38859660     AOna    T    C        0      0        2 
  28 chr28_38859660     ASom    T    C        1      2        2 
  28 chr28_38859660     HCab    T    C        0      0        2 
  28 chr28_38859660     HPrz    T    C        0      0        2 
  28 chr28_38859660     ZBoe    T    C        0      0        2 
  28 chr28_38859660     ZGre    T    C        0      0        2 
  28 chr28_38859660     ZHar    T    C        0      0        2 
  28 chr28_38859660   Sample    T    C        0      0        2 
  28 chr28_38864477     AAsi    T    C        0      0        2 
  28 chr28_38864477     AKia    T    C        1      2        2 
  28 chr28_38864477     AOna    T    C        0      0        2 
  28 chr28_38864477     ASom    T    C        0      0        2 
  28 chr28_38864477     HCab    T    C        0      0        2 
  28 chr28_38864477     HPrz    T    C        0      0        2 
  28 chr28_38864477     ZBoe    T    C        0      0        2 
  28 chr28_38864477     ZGre    T    C        0      0        2 
  28 chr28_38864477     ZHar    T    C        0      0        2 
  28 chr28_38864477   Sample    T    C        0      0        2 
  28 chr28_38870853     AAsi    A    G        0      0        2 
  28 chr28_38870853     AKia    A    G        0      0        2 
  28 chr28_38870853     AOna    A    G        0      0        2 
  28 chr28_38870853     ASom    A    G        0      0        2 
  28 chr28_38870853     HCab    A    G        1      2        2 
  28 chr28_38870853     HPrz    A    G        1      2        2 
  28 chr28_38870853     ZBoe    A    G        0      0        2 
  28 chr28_38870853     ZGre    A    G        0      0        2 
  28 chr28_38870853     ZHar    A    G        0      0        2 
  28 chr28_38870853   Sample    A    G        0      0        2 
  28 chr28_38872072     AAsi    T    C        0      0        2 
  28 chr28_38872072     AKia    T    C        1      2        2 
  28 chr28_38872072     AOna    T    C        1      2        2 
  28 chr28_38872072     ASom    T    C        0      0        2 
  28 chr28_38872072     HCab    T    C        0      0        2 
  28 chr28_38872072     HPrz    T    C        0      0        2 
  28 chr28_38872072     ZBoe    T    C        0      0        2 
  28 chr28_38872072     ZGre    T    C        0      0        2 
  28 chr28_38872072     ZHar    T    C        0      0        2 
  28 chr28_38872072   Sample    T    C        0      0        2 
  28 chr28_38874332     AAsi    A    G      0.5      1        2 
  28 chr28_38874332     AKia    A    G        0      0        2 
  28 chr28_38874332     AOna    A    G        0      0        2 
  28 chr28_38874332     ASom    A    G        0      0        2 
  28 chr28_38874332     HCab    A    G        0      0        2 
  28 chr28_38874332     HPrz    A    G        0      0        2 
  28 chr28_38874332     ZBoe    A    G        0      0        2 
  28 chr28_38874332     ZGre    A    G        0      0        2 
  28 chr28_38874332     ZHar    A    G        0      0        2 
  28 chr28_38874332   Sample    A    G        1      2        2 
  28 chr28_38876445     AAsi    A    G        0      0        2 
  28 chr28_38876445     AKia    A    G        0      0        2 
  28 chr28_38876445     AOna    A    G        0      0        2 
  28 chr28_38876445     ASom    A    G        0      0        2 
  28 chr28_38876445     HCab    A    G        1      2        2 
  28 chr28_38876445     HPrz    A    G        1      2        2 
  28 chr28_38876445     ZBoe    A    G        0      0        2 
  28 chr28_38876445     ZGre    A    G        0      0        2 
  28 chr28_38876445     ZHar    A    G        0      0        2 
  28 chr28_38876445   Sample    A    G        0      0        2 
  28 chr28_38881221     AAsi    A    G        0      0        2 
  28 chr28_38881221     AKia    A    G        1      2        2 
  28 chr28_38881221     AOna    A    G        0      0        2 
  28 chr28_38881221     ASom    A    G        0      0        2 
  28 chr28_38881221     HCab    A    G        0      0        2 
  28 chr28_38881221     HPrz    A    G        0      0        2 
  28 chr28_38881221     ZBoe    A    G        0      0        2 
  28 chr28_38881221     ZGre    A    G        0      0        2 
  28 chr28_38881221     ZHar    A    G        0      0        2 
  28 chr28_38881221   Sample    A    G        0      0        2 
  28 chr28_38885549     AAsi    C    A        0      0        2 
  28 chr28_38885549     AKia    C    A        0      0        2 
  28 chr28_38885549     AOna    C    A        0      0        2 
  28 chr28_38885549     ASom    C    A        0      0        2 
  28 chr28_38885549     HCab    C    A      0.5      1        2 
  28 chr28_38885549     HPrz    C    A        0      0        2 
  28 chr28_38885549     ZBoe    C    A        0      0        2 
  28 chr28_38885549     ZGre    C    A        0      0        2 
  28 chr28_38885549     ZHar    C    A        0      0        2 
  28 chr28_38885549   Sample    C    A        0      0        2 
  28 chr28_38900844     AAsi    A    G        0      0        2 
  28 chr28_38900844     AKia    A    G        0      0        2 
  28 chr28_38900844     AOna    A    G        0      0        2 
  28 chr28_38900844     ASom    A    G        0      0        2 
  28 chr28_38900844     HCab    A    G        1      2        2 
  28 chr28_38900844     HPrz    A    G        1      2        2 
  28 chr28_38900844     ZBoe    A    G        0      0        2 
  28 chr28_38900844     ZGre    A    G        0      0        2 
  28 chr28_38900844     ZHar    A    G        0      0        2 
  28 chr28_38900844   Sample    A    G        0      0        2 
  28 chr28_38905744     AAsi    A    G        0      0        2 
  28 chr28_38905744     AKia    A    G        0      0        2 
  28 chr28_38905744     AOna    A    G        0      0        2 
  28 chr28_38905744     ASom    A    G        0      0        2 
  28 chr28_38905744     HCab    A    G      0.5      1        2 
  28 chr28_38905744     HPrz    A    G        0      0        2 
  28 chr28_38905744     ZBoe    A    G        0      0        2 
  28 chr28_38905744     ZGre    A    G        0      0        2 
  28 chr28_38905744     ZHar    A    G        0      0        2 
  28 chr28_38905744   Sample    A    G        0      0        2 
  28 chr28_38906432     AAsi    T    C        0      0        2 
  28 chr28_38906432     AKia    T    C        0      0        2 
  28 chr28_38906432     AOna    T    C        0      0        2 
  28 chr28_38906432     ASom    T    C        0      0        2 
  28 chr28_38906432     HCab    T    C        0      0        2 
  28 chr28_38906432     HPrz    T    C        0      0        2 
  28 chr28_38906432     ZBoe    T    C        0      0        2 
  28 chr28_38906432     ZGre    T    C        0      0        2 
  28 chr28_38906432     ZHar    T    C        1      2        2 
  28 chr28_38906432   Sample    T    C        0      0        2 
  28 chr28_38907010     AAsi    C    T        0      0        2 
  28 chr28_38907010     AKia    C    T        1      2        2 
  28 chr28_38907010     AOna    C    T        1      2        2 
  28 chr28_38907010     ASom    C    T        0      0        2 
  28 chr28_38907010     HCab    C    T        0      0        2 
  28 chr28_38907010     HPrz    C    T        0      0        2 
  28 chr28_38907010     ZBoe    C    T        0      0        2 
  28 chr28_38907010     ZGre    C    T        0      0        2 
  28 chr28_38907010     ZHar    C    T        0      0        2 
  28 chr28_38907010   Sample    C    T        0      0        2 
  28 chr28_38908469     AAsi    A    G        1      2        2 
  28 chr28_38908469     AKia    A    G        0      0        2 
  28 chr28_38908469     AOna    A    G        0      0        2 
  28 chr28_38908469     ASom    A    G        1      2        2 
  28 chr28_38908469     HCab    A    G        0      0        2 
  28 chr28_38908469     HPrz    A    G        0      0        2 
  28 chr28_38908469     ZBoe    A    G        0      0        2 
  28 chr28_38908469     ZGre    A    G        0      0        2 
  28 chr28_38908469     ZHar    A    G        0      0        2 
  28 chr28_38908469   Sample    A    G        1      2        2 
  28 chr28_38922381     AAsi    T    C        0      0        2 
  28 chr28_38922381     AKia    T    C        0      0        2 
  28 chr28_38922381     AOna    T    C        0      0        2 
  28 chr28_38922381     ASom    T    C        0      0        2 
  28 chr28_38922381     HCab    T    C        0      0        2 
  28 chr28_38922381     HPrz    T    C        0      0        2 
  28 chr28_38922381     ZBoe    T    C        0      0        2 
  28 chr28_38922381     ZGre    T    C        1      2        2 
  28 chr28_38922381     ZHar    T    C        0      0        2 
  28 chr28_38922381   Sample    T    C        0      0        2 
  28 chr28_38928170     AAsi    T    C        0      0        2 
  28 chr28_38928170     AKia    T    C        0      0        2 
  28 chr28_38928170     AOna    T    C        0      0        2 
  28 chr28_38928170     ASom    T    C        0      0        2 
  28 chr28_38928170     HCab    T    C      0.5      1        2 
  28 chr28_38928170     HPrz    T    C      0.5      1        2 
  28 chr28_38928170     ZBoe    T    C        0      0        2 
  28 chr28_38928170     ZGre    T    C        0      0        2 
  28 chr28_38928170     ZHar    T    C        0      0        2 
  28 chr28_38928170   Sample    T    C        0      0        2 
  28 chr28_38944044     AAsi    A    G        0      0        2 
  28 chr28_38944044     AKia    A    G        0      0        2 
  28 chr28_38944044     AOna    A    G      0.5      1        2 
  28 chr28_38944044     ASom    A    G        0      0        2 
  28 chr28_38944044     HCab    A    G        0      0        2 
  28 chr28_38944044     HPrz    A    G        0      0        2 
  28 chr28_38944044     ZBoe    A    G        1      2        2 
  28 chr28_38944044     ZGre    A    G        1      2        2 
  28 chr28_38944044     ZHar    A    G        1      2        2 
  28 chr28_38944044   Sample    A    G        0      0        2 
  28 chr28_38946398     AAsi    T    C        0      0        2 
  28 chr28_38946398     AKia    T    C        0      0        2 
  28 chr28_38946398     AOna    T    C        0      0        2 
  28 chr28_38946398     ASom    T    C        0      0        2 
  28 chr28_38946398     HCab    T    C        0      0        2 
  28 chr28_38946398     HPrz    T    C        0      0        2 
  28 chr28_38946398     ZBoe    T    C        0      0        2 
  28 chr28_38946398     ZGre    T    C        0      0        2 
  28 chr28_38946398     ZHar    T    C      0.5      1        2 
  28 chr28_38946398   Sample    T    C        0      0        2 
  28 chr28_38946755     AAsi    C    T        0      0        2 
  28 chr28_38946755     AKia    C    T        0      0        2 
  28 chr28_38946755     AOna    C    T        0      0        2 
  28 chr28_38946755     ASom    C    T        0      0        2 
  28 chr28_38946755     HCab    C    T      0.5      1        2 
  28 chr28_38946755     HPrz    C    T        0      0        2 
  28 chr28_38946755     ZBoe    C    T        0      0        2 
  28 chr28_38946755     ZGre    C    T        0      0        2 
  28 chr28_38946755     ZHar    C    T        0      0        2 
  28 chr28_38946755   Sample    C    T        0      0        2 
  28 chr28_38952345     AAsi    T    G        0      0        2 
  28 chr28_38952345     AKia    T    G        0      0        2 
  28 chr28_38952345     AOna    T    G        0      0        2 
  28 chr28_38952345     ASom    T    G        1      2        2 
  28 chr28_38952345     HCab    T    G        0      0        2 
  28 chr28_38952345     HPrz    T    G        0      0        2 
  28 chr28_38952345     ZBoe    T    G        0      0        2 
  28 chr28_38952345     ZGre    T    G        0      0        2 
  28 chr28_38952345     ZHar    T    G        0      0        2 
  28 chr28_38952345   Sample    T    G        0      0        2 
  28 chr28_38955006     AAsi    C    T        0      0        2 
  28 chr28_38955006     AKia    C    T        0      0        2 
  28 chr28_38955006     AOna    C    T        0      0        2 
  28 chr28_38955006     ASom    C    T        0      0        2 
  28 chr28_38955006     HCab    C    T        0      0        2 
  28 chr28_38955006     HPrz    C    T        0      0        2 
  28 chr28_38955006     ZBoe    C    T        0      0        2 
  28 chr28_38955006     ZGre    C    T        1      2        2 
  28 chr28_38955006     ZHar    C    T        0      0        2 
  28 chr28_38955006   Sample    C    T        0      0        2 
  28 chr28_38955960     AAsi    C    T        0      0        2 
  28 chr28_38955960     AKia    C    T        0      0        2 
  28 chr28_38955960     AOna    C    T        0      0        2 
  28 chr28_38955960     ASom    C    T        0      0        2 
  28 chr28_38955960     HCab    C    T        1      2        2 
  28 chr28_38955960     HPrz    C    T        1      2        2 
  28 chr28_38955960     ZBoe    C    T        0      0        2 
  28 chr28_38955960     ZGre    C    T        0      0        2 
  28 chr28_38955960     ZHar    C    T        0      0        2 
  28 chr28_38955960   Sample    C    T        0      0        2 
  28 chr28_38956675     AAsi    G    C        0      0        2 
  28 chr28_38956675     AKia    G    C        0      0        2 
  28 chr28_38956675     AOna    G    C        0      0        2 
  28 chr28_38956675     ASom    G    C        0      0        2 
  28 chr28_38956675     HCab    G    C        1      2        2 
  28 chr28_38956675     HPrz    G    C        1      2        2 
  28 chr28_38956675     ZBoe    G    C        0      0        2 
  28 chr28_38956675     ZGre    G    C        0      0        2 
  28 chr28_38956675     ZHar    G    C        0      0        2 
  28 chr28_38956675   Sample    G    C        0      0        2 
  28 chr28_38962932     AAsi    T    C        0      0        2 
  28 chr28_38962932     AKia    T    C        0      0        2 
  28 chr28_38962932     AOna    T    C        0      0        2 
  28 chr28_38962932     ASom    T    C        0      0        2 
  28 chr28_38962932     HCab    T    C        0      0        2 
  28 chr28_38962932     HPrz    T    C        0      0        2 
  28 chr28_38962932     ZBoe    T    C        0      0        2 
  28 chr28_38962932     ZGre    T    C        1      2        2 
  28 chr28_38962932     ZHar    T    C        0      0        2 
  28 chr28_38962932   Sample    T    C        0      0        2 
  28 chr28_38963624     AAsi    T    C        0      0        2 
  28 chr28_38963624     AKia    T    C        0      0        2 
  28 chr28_38963624     AOna    T    C        0      0        2 
  28 chr28_38963624     ASom    T    C        0      0        2 
  28 chr28_38963624     HCab    T    C        1      2        2 
  28 chr28_38963624     HPrz    T    C        1      2        2 
  28 chr28_38963624     ZBoe    T    C        0      0        2 
  28 chr28_38963624     ZGre    T    C        0      0        2 
  28 chr28_38963624     ZHar    T    C        0      0        2 
  28 chr28_38963624   Sample    T    C        0      0        2 
  28 chr28_38971915     AAsi    G    A        0      0        2 
  28 chr28_38971915     AKia    G    A        0      0        2 
  28 chr28_38971915     AOna    G    A        0      0        2 
  28 chr28_38971915     ASom    G    A        0      0        2 
  28 chr28_38971915     HCab    G    A        0      0        2 
  28 chr28_38971915     HPrz    G    A        0      0        2 
  28 chr28_38971915     ZBoe    G    A      0.5      1        2 
  28 chr28_38971915     ZGre    G    A        0      0        2 
  28 chr28_38971915     ZHar    G    A        0      0        2 
  28 chr28_38971915   Sample    G    A        0      0        2 
  28 chr28_38973904     AAsi    A    C        0      0        2 
  28 chr28_38973904     AKia    A    C        0      0        2 
  28 chr28_38973904     AOna    A    C        0      0        2 
  28 chr28_38973904     ASom    A    C        0      0        2 
  28 chr28_38973904     HCab    A    C        0      0        2 
  28 chr28_38973904     HPrz    A    C        0      0        2 
  28 chr28_38973904     ZBoe    A    C        0      0        2 
  28 chr28_38973904     ZGre    A    C        1      2        2 
  28 chr28_38973904     ZHar    A    C        0      0        2 
  28 chr28_38973904   Sample    A    C        0      0        2 
  28 chr28_38974904     AAsi    T    C        0      0        2 
  28 chr28_38974904     AKia    T    C        0      0        2 
  28 chr28_38974904     AOna    T    C        0      0        2 
  28 chr28_38974904     ASom    T    C        0      0        2 
  28 chr28_38974904     HCab    T    C        0      0        2 
  28 chr28_38974904     HPrz    T    C        0      0        2 
  28 chr28_38974904     ZBoe    T    C      0.5      1        2 
  28 chr28_38974904     ZGre    T    C        0      0        2 
  28 chr28_38974904     ZHar    T    C        0      0        2 
  28 chr28_38974904   Sample    T    C        0      0        2 
  28 chr28_38978117     AAsi    T    C        0      0        2 
  28 chr28_38978117     AKia    T    C        0      0        2 
  28 chr28_38978117     AOna    T    C        0      0        2 
  28 chr28_38978117     ASom    T    C        0      0        2 
  28 chr28_38978117     HCab    T    C        1      2        2 
  28 chr28_38978117     HPrz    T    C        1      2        2 
  28 chr28_38978117     ZBoe    T    C        0      0        2 
  28 chr28_38978117     ZGre    T    C        0      0        2 
  28 chr28_38978117     ZHar    T    C        0      0        2 
  28 chr28_38978117   Sample    T    C        0      0        2 
  28 chr28_38979655     AAsi    C    T        0      0        2 
  28 chr28_38979655     AKia    C    T        0      0        2 
  28 chr28_38979655     AOna    C    T        0      0        2 
  28 chr28_38979655     ASom    C    T        0      0        2 
  28 chr28_38979655     HCab    C    T        0      0        2 
  28 chr28_38979655     HPrz    C    T        0      0        2 
  28 chr28_38979655     ZBoe    C    T        1      2        2 
  28 chr28_38979655     ZGre    C    T        1      2        2 
  28 chr28_38979655     ZHar    C    T        0      0        2 
  28 chr28_38979655   Sample    C    T        0      0        2 
  28 chr28_38981267     AAsi    G    A        0      0        2 
  28 chr28_38981267     AKia    G    A        0      0        2 
  28 chr28_38981267     AOna    G    A        0      0        2 
  28 chr28_38981267     ASom    G    A        1      2        2 
  28 chr28_38981267     HCab    G    A        0      0        2 
  28 chr28_38981267     HPrz    G    A        0      0        2 
  28 chr28_38981267     ZBoe    G    A        0      0        2 
  28 chr28_38981267     ZGre    G    A        0      0        2 
  28 chr28_38981267     ZHar    G    A        0      0        2 
  28 chr28_38981267   Sample    G    A        0      0        2 
  28 chr28_38984466     AAsi    T    C        0      0        2 
  28 chr28_38984466     AKia    T    C        0      0        2 
  28 chr28_38984466     AOna    T    C        1      2        2 
  28 chr28_38984466     ASom    T    C        0      0        2 
  28 chr28_38984466     HCab    T    C        0      0        2 
  28 chr28_38984466     HPrz    T    C        0      0        2 
  28 chr28_38984466     ZBoe    T    C        0      0        2 
  28 chr28_38984466     ZGre    T    C        0      0        2 
  28 chr28_38984466     ZHar    T    C        0      0        2 
  28 chr28_38984466   Sample    T    C        0      0        2 
  28 chr28_38988588     AAsi    T    C        1      2        2 
  28 chr28_38988588     AKia    T    C        0      0        2 
  28 chr28_38988588     AOna    T    C        0      0        2 
  28 chr28_38988588     ASom    T    C        1      2        2 
  28 chr28_38988588     HCab    T    C        0      0        2 
  28 chr28_38988588     HPrz    T    C        0      0        2 
  28 chr28_38988588     ZBoe    T    C        0      0        2 
  28 chr28_38988588     ZGre    T    C        0      0        2 
  28 chr28_38988588     ZHar    T    C        0      0        2 
  28 chr28_38988588   Sample    T    C        1      2        2 
  28 chr28_38991811     AAsi    C    T        0      0        2 
  28 chr28_38991811     AKia    C    T        0      0        2 
  28 chr28_38991811     AOna    C    T        0      0        2 
  28 chr28_38991811     ASom    C    T        0      0        2 
  28 chr28_38991811     HCab    C    T        0      0        2 
  28 chr28_38991811     HPrz    C    T        0      0        2 
  28 chr28_38991811     ZBoe    C    T        1      2        2 
  28 chr28_38991811     ZGre    C    T        0      0        2 
  28 chr28_38991811     ZHar    C    T        0      0        2 
  28 chr28_38991811   Sample    C    T        0      0        2 
  28 chr28_38997000     AAsi    T    G        0      0        2 
  28 chr28_38997000     AKia    T    G        0      0        2 
  28 chr28_38997000     AOna    T    G        0      0        2 
  28 chr28_38997000     ASom    T    G        0      0        2 
  28 chr28_38997000     HCab    T    G        0      0        2 
  28 chr28_38997000     HPrz    T    G        0      0        2 
  28 chr28_38997000     ZBoe    T    G        0      0        2 
  28 chr28_38997000     ZGre    T    G        0      0        2 
  28 chr28_38997000     ZHar    T    G        1      2        2 
  28 chr28_38997000   Sample    T    G        0      0        2 
  28 chr28_38998121     AAsi    G    C        0      0        2 
  28 chr28_38998121     AKia    G    C        0      0        2 
  28 chr28_38998121     AOna    G    C        0      0        2 
  28 chr28_38998121     ASom    G    C        0      0        2 
  28 chr28_38998121     HCab    G    C        1      2        2 
  28 chr28_38998121     HPrz    G    C        1      2        2 
  28 chr28_38998121     ZBoe    G    C        0      0        2 
  28 chr28_38998121     ZGre    G    C        0      0        2 
  28 chr28_38998121     ZHar    G    C        0      0        2 
  28 chr28_38998121   Sample    G    C        0      0        2 
  28 chr28_38998556     AAsi    T    C      0.5      1        2 
  28 chr28_38998556     AKia    T    C        0      0        2 
  28 chr28_38998556     AOna    T    C        0      0        2 
  28 chr28_38998556     ASom    T    C        1      2        2 
  28 chr28_38998556     HCab    T    C        0      0        2 
  28 chr28_38998556     HPrz    T    C        0      0        2 
  28 chr28_38998556     ZBoe    T    C        0      0        2 
  28 chr28_38998556     ZGre    T    C        0      0        2 
  28 chr28_38998556     ZHar    T    C        0      0        2 
  28 chr28_38998556   Sample    T    C        1      2        2 
  28 chr28_38999530     AAsi    C    T        0      0        2 
  28 chr28_38999530     AKia    C    T        0      0        2 
  28 chr28_38999530     AOna    C    T        0      0        2 
  28 chr28_38999530     ASom    C    T        0      0        2 
  28 chr28_38999530     HCab    C    T        1      2        2 
  28 chr28_38999530     HPrz    C    T      0.5      1        2 
  28 chr28_38999530     ZBoe    C    T        0      0        2 
  28 chr28_38999530     ZGre    C    T        0      0        2 
  28 chr28_38999530     ZHar    C    T        0      0        2 
  28 chr28_38999530   Sample    C    T        0      0        2 
  28 chr28_39004675     AAsi    T    C        0      0        2 
  28 chr28_39004675     AKia    T    C        0      0        2 
  28 chr28_39004675     AOna    T    C        0      0        2 
  28 chr28_39004675     ASom    T    C        0      0        2 
  28 chr28_39004675     HCab    T    C        1      2        2 
  28 chr28_39004675     HPrz    T    C        1      2        2 
  28 chr28_39004675     ZBoe    T    C        0      0        2 
  28 chr28_39004675     ZGre    T    C        0      0        2 
  28 chr28_39004675     ZHar    T    C        0      0        2 
  28 chr28_39004675   Sample    T    C        0      0        2 
  28 chr28_39006540     AAsi    G    T        0      0        2 
  28 chr28_39006540     AKia    G    T        0      0        2 
  28 chr28_39006540     AOna    G    T        1      2        2 
  28 chr28_39006540     ASom    G    T        0      0        2 
  28 chr28_39006540     HCab    G    T        0      0        2 
  28 chr28_39006540     HPrz    G    T        0      0        2 
  28 chr28_39006540     ZBoe    G    T        0      0        2 
  28 chr28_39006540     ZGre    G    T        0      0        2 
  28 chr28_39006540     ZHar    G    T        0      0        2 
  28 chr28_39006540   Sample    G    T        0      0        2 
  28 chr28_39015363     AAsi    T    C        0      0        2 
  28 chr28_39015363     AKia    T    C        0      0        2 
  28 chr28_39015363     AOna    T    C        0      0        2 
  28 chr28_39015363     ASom    T    C        0      0        2 
  28 chr28_39015363     HCab    T    C        0      0        2 
  28 chr28_39015363     HPrz    T    C        0      0        2 
  28 chr28_39015363     ZBoe    T    C        0      0        2 
  28 chr28_39015363     ZGre    T    C        0      0        2 
  28 chr28_39015363     ZHar    T    C        1      2        2 
  28 chr28_39015363   Sample    T    C        0      0        2 
  28 chr28_39015715     AAsi    T    C        0      0        2 
  28 chr28_39015715     AKia    T    C        0      0        2 
  28 chr28_39015715     AOna    T    C        0      0        2 
  28 chr28_39015715     ASom    T    C        0      0        2 
  28 chr28_39015715     HCab    T    C        0      0        2 
  28 chr28_39015715     HPrz    T    C        0      0        2 
  28 chr28_39015715     ZBoe    T    C        0      0        2 
  28 chr28_39015715     ZGre    T    C        0      0        2 
  28 chr28_39015715     ZHar    T    C        1      2        2 
  28 chr28_39015715   Sample    T    C        0      0        2 
  28 chr28_39022564     AAsi    C    T        0      0        2 
  28 chr28_39022564     AKia    C    T        0      0        2 
  28 chr28_39022564     AOna    C    T        0      0        2 
  28 chr28_39022564     ASom    C    T        0      0        2 
  28 chr28_39022564     HCab    C    T        1      2        2 
  28 chr28_39022564     HPrz    C    T        1      2        2 
  28 chr28_39022564     ZBoe    C    T        0      0        2 
  28 chr28_39022564     ZGre    C    T        0      0        2 
  28 chr28_39022564     ZHar    C    T        0      0        2 
  28 chr28_39022564   Sample    C    T        0      0        2 
  28 chr28_39023153     AAsi    G    A        0      0        2 
  28 chr28_39023153     AKia    G    A        0      0        2 
  28 chr28_39023153     AOna    G    A        0      0        2 
  28 chr28_39023153     ASom    G    A        0      0        2 
  28 chr28_39023153     HCab    G    A        0      0        2 
  28 chr28_39023153     HPrz    G    A      0.5      1        2 
  28 chr28_39023153     ZBoe    G    A        0      0        2 
  28 chr28_39023153     ZGre    G    A        0      0        2 
  28 chr28_39023153     ZHar    G    A        0      0        2 
  28 chr28_39023153   Sample    G    A        0      0        2 
  28 chr28_39028578     AAsi    C    G        0      0        2 
  28 chr28_39028578     AKia    C    G        0      0        2 
  28 chr28_39028578     AOna    C    G        0      0        2 
  28 chr28_39028578     ASom    C    G        0      0        2 
  28 chr28_39028578     HCab    C    G        0      0        2 
  28 chr28_39028578     HPrz    C    G        0      0        2 
  28 chr28_39028578     ZBoe    C    G        0      0        2 
  28 chr28_39028578     ZGre    C    G        1      2        2 
  28 chr28_39028578     ZHar    C    G        0      0        2 
  28 chr28_39028578   Sample    C    G        0      0        2 
  28 chr28_39031317     AAsi    C    A        0      0        2 
  28 chr28_39031317     AKia    C    A        0      0        2 
  28 chr28_39031317     AOna    C    A        0      0        2 
  28 chr28_39031317     ASom    C    A        0      0        2 
  28 chr28_39031317     HCab    C    A        0      0        2 
  28 chr28_39031317     HPrz    C    A        0      0        2 
  28 chr28_39031317     ZBoe    C    A        0      0        2 
  28 chr28_39031317     ZGre    C    A        0      0        2 
  28 chr28_39031317     ZHar    C    A        1      2        2 
  28 chr28_39031317   Sample    C    A        0      0        2 
  28 chr28_39033389     AAsi    A    G        0      0        2 
  28 chr28_39033389     AKia    A    G        0      0        2 
  28 chr28_39033389     AOna    A    G        0      0        2 
  28 chr28_39033389     ASom    A    G        0      0        2 
  28 chr28_39033389     HCab    A    G        0      0        2 
  28 chr28_39033389     HPrz    A    G        0      0        2 
  28 chr28_39033389     ZBoe    A    G      0.5      1        2 
  28 chr28_39033389     ZGre    A    G        0      0        2 
  28 chr28_39033389     ZHar    A    G        0      0        2 
  28 chr28_39033389   Sample    A    G        0      0        2 
  28 chr28_39039066     AAsi    C    A        0      0        2 
  28 chr28_39039066     AKia    C    A        0      0        2 
  28 chr28_39039066     AOna    C    A        0      0        2 
  28 chr28_39039066     ASom    C    A        0      0        2 
  28 chr28_39039066     HCab    C    A        1      2        2 
  28 chr28_39039066     HPrz    C    A        1      2        2 
  28 chr28_39039066     ZBoe    C    A        0      0        2 
  28 chr28_39039066     ZGre    C    A        0      0        2 
  28 chr28_39039066     ZHar    C    A        0      0        2 
  28 chr28_39039066   Sample    C    A        0      0        2 
  28 chr28_39045427     AAsi    G    C        0      0        2 
  28 chr28_39045427     AKia    G    C      0.5      1        2 
  28 chr28_39045427     AOna    G    C        0      0        2 
  28 chr28_39045427     ASom    G    C        0      0        2 
  28 chr28_39045427     HCab    G    C        0      0        2 
  28 chr28_39045427     HPrz    G    C        0      0        2 
  28 chr28_39045427     ZBoe    G    C        0      0        2 
  28 chr28_39045427     ZGre    G    C        0      0        2 
  28 chr28_39045427     ZHar    G    C        0      0        2 
  28 chr28_39045427   Sample    G    C        0      0        2 
  28 chr28_39047232     AAsi    A    G        0      0        2 
  28 chr28_39047232     AKia    A    G        0      0        2 
  28 chr28_39047232     AOna    A    G      0.5      1        2 
  28 chr28_39047232     ASom    A    G        0      0        2 
  28 chr28_39047232     HCab    A    G        0      0        2 
  28 chr28_39047232     HPrz    A    G        0      0        2 
  28 chr28_39047232     ZBoe    A    G        0      0        2 
  28 chr28_39047232     ZGre    A    G        0      0        2 
  28 chr28_39047232     ZHar    A    G        0      0        2 
  28 chr28_39047232   Sample    A    G        0      0        2 
  28 chr28_39049167     AAsi    G    C        0      0        2 
  28 chr28_39049167     AKia    G    C        0      0        2 
  28 chr28_39049167     AOna    G    C        0      0        2 
  28 chr28_39049167     ASom    G    C        0      0        2 
  28 chr28_39049167     HCab    G    C      0.5      1        2 
  28 chr28_39049167     HPrz    G    C      0.5      1        2 
  28 chr28_39049167     ZBoe    G    C        0      0        2 
  28 chr28_39049167     ZGre    G    C        0      0        2 
  28 chr28_39049167     ZHar    G    C        0      0        2 
  28 chr28_39049167   Sample    G    C        0      0        2 
  28 chr28_39053671     AAsi    G    C        0      0        2 
  28 chr28_39053671     AKia    G    C        0      0        2 
  28 chr28_39053671     AOna    G    C        0      0        2 
  28 chr28_39053671     ASom    G    C        0      0        2 
  28 chr28_39053671     HCab    G    C        0      0        2 
  28 chr28_39053671     HPrz    G    C        0      0        2 
  28 chr28_39053671     ZBoe    G    C        1      2        2 
  28 chr28_39053671     ZGre    G    C        1      2        2 
  28 chr28_39053671     ZHar    G    C        1      2        2 
  28 chr28_39053671   Sample    G    C        0      0        2 
  28 chr28_39054007     AAsi    G    T        0      0        2 
  28 chr28_39054007     AKia    G    T        0      0        2 
  28 chr28_39054007     AOna    G    T        0      0        2 
  28 chr28_39054007     ASom    G    T        0      0        2 
  28 chr28_39054007     HCab    G    T        1      2        2 
  28 chr28_39054007     HPrz    G    T        1      2        2 
  28 chr28_39054007     ZBoe    G    T        0      0        2 
  28 chr28_39054007     ZGre    G    T        0      0        2 
  28 chr28_39054007     ZHar    G    T        0      0        2 
  28 chr28_39054007   Sample    G    T        0      0        2 
  28 chr28_39067323     AAsi    T    C      0.5      1        2 
  28 chr28_39067323     AKia    T    C        0      0        2 
  28 chr28_39067323     AOna    T    C        0      0        2 
  28 chr28_39067323     ASom    T    C        0      0        2 
  28 chr28_39067323     HCab    T    C        0      0        2 
  28 chr28_39067323     HPrz    T    C        0      0        2 
  28 chr28_39067323     ZBoe    T    C        0      0        2 
  28 chr28_39067323     ZGre    T    C        0      0        2 
  28 chr28_39067323     ZHar    T    C        0      0        2 
  28 chr28_39067323   Sample    T    C        0      0        2 
  28 chr28_39068237     AAsi    C    A        0      0        2 
  28 chr28_39068237     AKia    C    A        0      0        2 
  28 chr28_39068237     AOna    C    A        0      0        2 
  28 chr28_39068237     ASom    C    A        1      2        2 
  28 chr28_39068237     HCab    C    A        0      0        2 
  28 chr28_39068237     HPrz    C    A        0      0        2 
  28 chr28_39068237     ZBoe    C    A        0      0        2 
  28 chr28_39068237     ZGre    C    A        0      0        2 
  28 chr28_39068237     ZHar    C    A        0      0        2 
  28 chr28_39068237   Sample    C    A        0      0        2 
  28 chr28_39072594     AAsi    A    G        0      0        2 
  28 chr28_39072594     AKia    A    G        0      0        2 
  28 chr28_39072594     AOna    A    G        0      0        2 
  28 chr28_39072594     ASom    A    G        0      0        2 
  28 chr28_39072594     HCab    A    G        0      0        2 
  28 chr28_39072594     HPrz    A    G        0      0        2 
  28 chr28_39072594     ZBoe    A    G        0      0        2 
  28 chr28_39072594     ZGre    A    G        0      0        2 
  28 chr28_39072594     ZHar    A    G      0.5      1        2 
  28 chr28_39072594   Sample    A    G        0      0        2 
  28 chr28_39077396     AAsi    T    C        0      0        2 
  28 chr28_39077396     AKia    T    C        0      0        2 
  28 chr28_39077396     AOna    T    C        0      0        2 
  28 chr28_39077396     ASom    T    C        1      2        2 
  28 chr28_39077396     HCab    T    C        0      0        2 
  28 chr28_39077396     HPrz    T    C        0      0        2 
  28 chr28_39077396     ZBoe    T    C        0      0        2 
  28 chr28_39077396     ZGre    T    C        0      0        2 
  28 chr28_39077396     ZHar    T    C        0      0        2 
  28 chr28_39077396   Sample    T    C        0      0        2 
  28 chr28_39077680     AAsi    T    C        0      0        2 
  28 chr28_39077680     AKia    T    C        1      2        2 
  28 chr28_39077680     AOna    T    C        1      2        2 
  28 chr28_39077680     ASom    T    C        0      0        2 
  28 chr28_39077680     HCab    T    C        0      0        2 
  28 chr28_39077680     HPrz    T    C        0      0        2 
  28 chr28_39077680     ZBoe    T    C        0      0        2 
  28 chr28_39077680     ZGre    T    C        0      0        2 
  28 chr28_39077680     ZHar    T    C        0      0        2 
  28 chr28_39077680   Sample    T    C        0      0        2 
  28 chr28_39083339     AAsi    C    A        0      0        2 
  28 chr28_39083339     AKia    C    A        0      0        2 
  28 chr28_39083339     AOna    C    A      0.5      1        2 
  28 chr28_39083339     ASom    C    A        0      0        2 
  28 chr28_39083339     HCab    C    A        0      0        2 
  28 chr28_39083339     HPrz    C    A        0      0        2 
  28 chr28_39083339     ZBoe    C    A        0      0        2 
  28 chr28_39083339     ZGre    C    A        0      0        2 
  28 chr28_39083339     ZHar    C    A        0      0        2 
  28 chr28_39083339   Sample    C    A        0      0        2 
  28 chr28_39084125     AAsi    C    T        0      0        2 
  28 chr28_39084125     AKia    C    T        0      0        2 
  28 chr28_39084125     AOna    C    T        0      0        2 
  28 chr28_39084125     ASom    C    T        1      2        2 
  28 chr28_39084125     HCab    C    T        0      0        2 
  28 chr28_39084125     HPrz    C    T        0      0        2 
  28 chr28_39084125     ZBoe    C    T        0      0        2 
  28 chr28_39084125     ZGre    C    T        0      0        2 
  28 chr28_39084125     ZHar    C    T        0      0        2 
  28 chr28_39084125   Sample    C    T        0      0        2 
  28 chr28_39087162     AAsi    A    G        0      0        2 
  28 chr28_39087162     AKia    A    G        0      0        2 
  28 chr28_39087162     AOna    A    G        0      0        2 
  28 chr28_39087162     ASom    A    G        0      0        2 
  28 chr28_39087162     HCab    A    G        0      0        2 
  28 chr28_39087162     HPrz    A    G        0      0        2 
  28 chr28_39087162     ZBoe    A    G        0      0        2 
  28 chr28_39087162     ZGre    A    G        0      0        2 
  28 chr28_39087162     ZHar    A    G      0.5      1        2 
  28 chr28_39087162   Sample    A    G        0      0        2 
  28 chr28_39098641     AAsi    T    G        0      0        2 
  28 chr28_39098641     AKia    T    G        0      0        2 
  28 chr28_39098641     AOna    T    G      0.5      1        2 
  28 chr28_39098641     ASom    T    G        0      0        2 
  28 chr28_39098641     HCab    T    G        0      0        2 
  28 chr28_39098641     HPrz    T    G        0      0        2 
  28 chr28_39098641     ZBoe    T    G        0      0        2 
  28 chr28_39098641     ZGre    T    G        0      0        2 
  28 chr28_39098641     ZHar    T    G        0      0        2 
  28 chr28_39098641   Sample    T    G        0      0        2 
  28 chr28_39098918     AAsi    A    G        0      0        2 
  28 chr28_39098918     AKia    A    G        0      0        2 
  28 chr28_39098918     AOna    A    G        0      0        2 
  28 chr28_39098918     ASom    A    G        0      0        2 
  28 chr28_39098918     HCab    A    G      0.5      1        2 
  28 chr28_39098918     HPrz    A    G        0      0        2 
  28 chr28_39098918     ZBoe    A    G        0      0        2 
  28 chr28_39098918     ZGre    A    G        0      0        2 
  28 chr28_39098918     ZHar    A    G        0      0        2 
  28 chr28_39098918   Sample    A    G        0      0        2 
  28 chr28_39101530     AAsi    T    C        0      0        2 
  28 chr28_39101530     AKia    T    C        0      0        2 
  28 chr28_39101530     AOna    T    C      0.5      1        2 
  28 chr28_39101530     ASom    T    C        0      0        2 
  28 chr28_39101530     HCab    T    C        0      0        2 
  28 chr28_39101530     HPrz    T    C        0      0        2 
  28 chr28_39101530     ZBoe    T    C        0      0        2 
  28 chr28_39101530     ZGre    T    C        0      0        2 
  28 chr28_39101530     ZHar    T    C        0      0        2 
  28 chr28_39101530   Sample    T    C        0      0        2 
  28 chr28_39108769     AAsi    C    G        0      0        2 
  28 chr28_39108769     AKia    C    G        0      0        2 
  28 chr28_39108769     AOna    C    G        0      0        2 
  28 chr28_39108769     ASom    C    G        0      0        2 
  28 chr28_39108769     HCab    C    G        1      2        2 
  28 chr28_39108769     HPrz    C    G        1      2        2 
  28 chr28_39108769     ZBoe    C    G        0      0        2 
  28 chr28_39108769     ZGre    C    G        0      0        2 
  28 chr28_39108769     ZHar    C    G        0      0        2 
  28 chr28_39108769   Sample    C    G        0      0        2 
  28 chr28_39113951     AAsi    T    C        0      0        2 
  28 chr28_39113951     AKia    T    C        0      0        2 
  28 chr28_39113951     AOna    T    C        0      0        2 
  28 chr28_39113951     ASom    T    C        0      0        2 
  28 chr28_39113951     HCab    T    C        1      2        2 
  28 chr28_39113951     HPrz    T    C        1      2        2 
  28 chr28_39113951     ZBoe    T    C        0      0        2 
  28 chr28_39113951     ZGre    T    C        0      0        2 
  28 chr28_39113951     ZHar    T    C        0      0        2 
  28 chr28_39113951   Sample    T    C        0      0        2 
  28 chr28_39119721     AAsi    A    G        0      0        2 
  28 chr28_39119721     AKia    A    G        0      0        2 
  28 chr28_39119721     AOna    A    G        0      0        2 
  28 chr28_39119721     ASom    A    G        0      0        2 
  28 chr28_39119721     HCab    A    G        0      0        2 
  28 chr28_39119721     HPrz    A    G        0      0        2 
  28 chr28_39119721     ZBoe    A    G        0      0        2 
  28 chr28_39119721     ZGre    A    G        0      0        2 
  28 chr28_39119721     ZHar    A    G        1      2        2 
  28 chr28_39119721   Sample    A    G        0      0        2 
  28 chr28_39119921     AAsi    T    C        0      0        2 
  28 chr28_39119921     AKia    T    C        0      0        2 
  28 chr28_39119921     AOna    T    C        0      0        2 
  28 chr28_39119921     ASom    T    C        0      0        2 
  28 chr28_39119921     HCab    T    C        0      0        2 
  28 chr28_39119921     HPrz    T    C      0.5      1        2 
  28 chr28_39119921     ZBoe    T    C        0      0        2 
  28 chr28_39119921     ZGre    T    C        0      0        2 
  28 chr28_39119921     ZHar    T    C        0      0        2 
  28 chr28_39119921   Sample    T    C        0      0        2 
  28 chr28_39124352     AAsi    C    T        0      0        2 
  28 chr28_39124352     AKia    C    T        1      2        2 
  28 chr28_39124352     AOna    C    T        0      0        2 
  28 chr28_39124352     ASom    C    T        0      0        2 
  28 chr28_39124352     HCab    C    T        0      0        2 
  28 chr28_39124352     HPrz    C    T        0      0        2 
  28 chr28_39124352     ZBoe    C    T        0      0        2 
  28 chr28_39124352     ZGre    C    T        0      0        2 
  28 chr28_39124352     ZHar    C    T        0      0        2 
  28 chr28_39124352   Sample    C    T        0      0        2 
  28 chr28_39124419     AAsi    A    G        0      0        2 
  28 chr28_39124419     AKia    A    G        1      2        2 
  28 chr28_39124419     AOna    A    G        0      0        2 
  28 chr28_39124419     ASom    A    G        0      0        2 
  28 chr28_39124419     HCab    A    G        0      0        2 
  28 chr28_39124419     HPrz    A    G        0      0        2 
  28 chr28_39124419     ZBoe    A    G        0      0        2 
  28 chr28_39124419     ZGre    A    G        0      0        2 
  28 chr28_39124419     ZHar    A    G        0      0        2 
  28 chr28_39124419   Sample    A    G        0      0        2 
  28 chr28_39128155     AAsi    C    T        0      0        2 
  28 chr28_39128155     AKia    C    T        0      0        2 
  28 chr28_39128155     AOna    C    T      0.5      1        2 
  28 chr28_39128155     ASom    C    T        0      0        2 
  28 chr28_39128155     HCab    C    T        0      0        2 
  28 chr28_39128155     HPrz    C    T        0      0        2 
  28 chr28_39128155     ZBoe    C    T        0      0        2 
  28 chr28_39128155     ZGre    C    T        0      0        2 
  28 chr28_39128155     ZHar    C    T        0      0        2 
  28 chr28_39128155   Sample    C    T        0      0        2 
  28 chr28_39131290     AAsi    G    A        0      0        2 
  28 chr28_39131290     AKia    G    A        1      2        2 
  28 chr28_39131290     AOna    G    A        0      0        2 
  28 chr28_39131290     ASom    G    A        0      0        2 
  28 chr28_39131290     HCab    G    A        0      0        2 
  28 chr28_39131290     HPrz    G    A        0      0        2 
  28 chr28_39131290     ZBoe    G    A        0      0        2 
  28 chr28_39131290     ZGre    G    A        0      0        2 
  28 chr28_39131290     ZHar    G    A        0      0        2 
  28 chr28_39131290   Sample    G    A        0      0        2 
  28 chr28_39131779     AAsi    T    C        0      0        2 
  28 chr28_39131779     AKia    T    C        0      0        2 
  28 chr28_39131779     AOna    T    C        0      0        2 
  28 chr28_39131779     ASom    T    C        0      0        2 
  28 chr28_39131779     HCab    T    C        0      0        2 
  28 chr28_39131779     HPrz    T    C        0      0        2 
  28 chr28_39131779     ZBoe    T    C        0      0        2 
  28 chr28_39131779     ZGre    T    C        1      2        2 
  28 chr28_39131779     ZHar    T    C        1      2        2 
  28 chr28_39131779   Sample    T    C        0      0        2 
  28 chr28_39136543     AAsi    A    T      0.5      1        2 
  28 chr28_39136543     AKia    A    T        0      0        2 
  28 chr28_39136543     AOna    A    T        0      0        2 
  28 chr28_39136543     ASom    A    T        0      0        2 
  28 chr28_39136543     HCab    A    T        0      0        2 
  28 chr28_39136543     HPrz    A    T        0      0        2 
  28 chr28_39136543     ZBoe    A    T        0      0        2 
  28 chr28_39136543     ZGre    A    T        0      0        2 
  28 chr28_39136543     ZHar    A    T        0      0        2 
  28 chr28_39136543   Sample    A    T        1      2        2 
  28 chr28_39139053     AAsi    C    T        0      0        2 
  28 chr28_39139053     AKia    C    T        0      0        2 
  28 chr28_39139053     AOna    C    T        0      0        2 
  28 chr28_39139053     ASom    C    T        0      0        2 
  28 chr28_39139053     HCab    C    T        1      2        2 
  28 chr28_39139053     HPrz    C    T        1      2        2 
  28 chr28_39139053     ZBoe    C    T        0      0        2 
  28 chr28_39139053     ZGre    C    T        0      0        2 
  28 chr28_39139053     ZHar    C    T        0      0        2 
  28 chr28_39139053   Sample    C    T        0      0        2 
  28 chr28_39141105     AAsi    T    G        0      0        2 
  28 chr28_39141105     AKia    T    G        0      0        2 
  28 chr28_39141105     AOna    T    G        0      0        2 
  28 chr28_39141105     ASom    T    G        0      0        2 
  28 chr28_39141105     HCab    T    G        0      0        2 
  28 chr28_39141105     HPrz    T    G        0      0        2 
  28 chr28_39141105     ZBoe    T    G        0      0        2 
  28 chr28_39141105     ZGre    T    G        0      0        2 
  28 chr28_39141105     ZHar    T    G        1      2        2 
  28 chr28_39141105   Sample    T    G        0      0        2 
  28 chr28_39151466     AAsi    C    G        0      0        2 
  28 chr28_39151466     AKia    C    G        0      0        2 
  28 chr28_39151466     AOna    C    G        0      0        2 
  28 chr28_39151466     ASom    C    G        0      0        2 
  28 chr28_39151466     HCab    C    G        1      2        2 
  28 chr28_39151466     HPrz    C    G        1      2        2 
  28 chr28_39151466     ZBoe    C    G        0      0        2 
  28 chr28_39151466     ZGre    C    G        0      0        2 
  28 chr28_39151466     ZHar    C    G        0      0        2 
  28 chr28_39151466   Sample    C    G        0      0        2 
  28 chr28_39153922     AAsi    A    G        0      0        2 
  28 chr28_39153922     AKia    A    G        0      0        2 
  28 chr28_39153922     AOna    A    G        0      0        2 
  28 chr28_39153922     ASom    A    G        0      0        2 
  28 chr28_39153922     HCab    A    G      0.5      1        2 
  28 chr28_39153922     HPrz    A    G        1      2        2 
  28 chr28_39153922     ZBoe    A    G        0      0        2 
  28 chr28_39153922     ZGre    A    G        0      0        2 
  28 chr28_39153922     ZHar    A    G        1      2        2 
  28 chr28_39153922   Sample    A    G        0      0        2 
  28 chr28_39161237     AAsi    T    G        0      0        2 
  28 chr28_39161237     AKia    T    G        0      0        2 
  28 chr28_39161237     AOna    T    G        0      0        2 
  28 chr28_39161237     ASom    T    G        0      0        2 
  28 chr28_39161237     HCab    T    G        0      0        2 
  28 chr28_39161237     HPrz    T    G        0      0        2 
  28 chr28_39161237     ZBoe    T    G        0      0        2 
  28 chr28_39161237     ZGre    T    G        1      2        2 
  28 chr28_39161237     ZHar    T    G        0      0        2 
  28 chr28_39161237   Sample    T    G        0      0        2 
  28 chr28_39161256     AAsi    A    C        0      0        2 
  28 chr28_39161256     AKia    A    C        0      0        2 
  28 chr28_39161256     AOna    A    C        0      0        2 
  28 chr28_39161256     ASom    A    C        0      0        2 
  28 chr28_39161256     HCab    A    C        0      0        2 
  28 chr28_39161256     HPrz    A    C        0      0        2 
  28 chr28_39161256     ZBoe    A    C        0      0        2 
  28 chr28_39161256     ZGre    A    C        0      0        2 
  28 chr28_39161256     ZHar    A    C        1      2        2 
  28 chr28_39161256   Sample    A    C        0      0        2 
  28 chr28_39167967     AAsi    A    G        0      0        2 
  28 chr28_39167967     AKia    A    G        0      0        2 
  28 chr28_39167967     AOna    A    G        0      0        2 
  28 chr28_39167967     ASom    A    G        0      0        2 
  28 chr28_39167967     HCab    A    G        1      2        2 
  28 chr28_39167967     HPrz    A    G        1      2        2 
  28 chr28_39167967     ZBoe    A    G        0      0        2 
  28 chr28_39167967     ZGre    A    G        0      0        2 
  28 chr28_39167967     ZHar    A    G        0      0        2 
  28 chr28_39167967   Sample    A    G        0      0        2 
  28 chr28_39178636     AAsi    A    G      0.5      1        2 
  28 chr28_39178636     AKia    A    G        0      0        2 
  28 chr28_39178636     AOna    A    G        0      0        2 
  28 chr28_39178636     ASom    A    G        0      0        2 
  28 chr28_39178636     HCab    A    G        0      0        2 
  28 chr28_39178636     HPrz    A    G        0      0        2 
  28 chr28_39178636     ZBoe    A    G        0      0        2 
  28 chr28_39178636     ZGre    A    G        0      0        2 
  28 chr28_39178636     ZHar    A    G        0      0        2 
  28 chr28_39178636   Sample    A    G        0      0        2 
  28 chr28_39178759     AAsi    G    A        0      0        2 
  28 chr28_39178759     AKia    G    A        0      0        2 
  28 chr28_39178759     AOna    G    A        0      0        2 
  28 chr28_39178759     ASom    G    A        0      0        2 
  28 chr28_39178759     HCab    G    A        0      0        2 
  28 chr28_39178759     HPrz    G    A        0      0        2 
  28 chr28_39178759     ZBoe    G    A        0      0        2 
  28 chr28_39178759     ZGre    G    A        0      0        2 
  28 chr28_39178759     ZHar    G    A        1      2        2 
  28 chr28_39178759   Sample    G    A        0      0        2 
  28 chr28_39182123     AAsi    C    T      0.5      1        2 
  28 chr28_39182123     AKia    C    T        0      0        2 
  28 chr28_39182123     AOna    C    T        0      0        2 
  28 chr28_39182123     ASom    C    T        0      0        2 
  28 chr28_39182123     HCab    C    T        0      0        2 
  28 chr28_39182123     HPrz    C    T        0      0        2 
  28 chr28_39182123     ZBoe    C    T        0      0        2 
  28 chr28_39182123     ZGre    C    T        0      0        2 
  28 chr28_39182123     ZHar    C    T        0      0        2 
  28 chr28_39182123   Sample    C    T        1      2        2 
  28 chr28_39196889     AAsi    A    G        0      0        2 
  28 chr28_39196889     AKia    A    G        0      0        2 
  28 chr28_39196889     AOna    A    G        0      0        2 
  28 chr28_39196889     ASom    A    G        0      0        2 
  28 chr28_39196889     HCab    A    G        0      0        2 
  28 chr28_39196889     HPrz    A    G      0.5      1        2 
  28 chr28_39196889     ZBoe    A    G        0      0        2 
  28 chr28_39196889     ZGre    A    G        0      0        2 
  28 chr28_39196889     ZHar    A    G        0      0        2 
  28 chr28_39196889   Sample    A    G        0      0        2 
  28 chr28_39219636     AAsi    T    C        0      0        2 
  28 chr28_39219636     AKia    T    C        0      0        2 
  28 chr28_39219636     AOna    T    C        0      0        2 
  28 chr28_39219636     ASom    T    C        1      2        2 
  28 chr28_39219636     HCab    T    C        0      0        2 
  28 chr28_39219636     HPrz    T    C        0      0        2 
  28 chr28_39219636     ZBoe    T    C        0      0        2 
  28 chr28_39219636     ZGre    T    C        0      0        2 
  28 chr28_39219636     ZHar    T    C        0      0        2 
  28 chr28_39219636   Sample    T    C        0      0        2 
  28 chr28_39220209     AAsi    G    A        0      0        2 
  28 chr28_39220209     AKia    G    A        0      0        2 
  28 chr28_39220209     AOna    G    A        0      0        2 
  28 chr28_39220209     ASom    G    A        0      0        2 
  28 chr28_39220209     HCab    G    A        1      2        2 
  28 chr28_39220209     HPrz    G    A        1      2        2 
  28 chr28_39220209     ZBoe    G    A        0      0        2 
  28 chr28_39220209     ZGre    G    A        0      0        2 
  28 chr28_39220209     ZHar    G    A        0      0        2 
  28 chr28_39220209   Sample    G    A        0      0        2 
  28 chr28_39221333     AAsi    A    C        0      0        2 
  28 chr28_39221333     AKia    A    C        1      2        2 
  28 chr28_39221333     AOna    A    C        0      0        2 
  28 chr28_39221333     ASom    A    C        0      0        2 
  28 chr28_39221333     HCab    A    C        0      0        2 
  28 chr28_39221333     HPrz    A    C        0      0        2 
  28 chr28_39221333     ZBoe    A    C        0      0        2 
  28 chr28_39221333     ZGre    A    C        0      0        2 
  28 chr28_39221333     ZHar    A    C        0      0        2 
  28 chr28_39221333   Sample    A    C        0      0        2 
  28 chr28_39225443     AAsi    A    G        0      0        2 
  28 chr28_39225443     AKia    A    G        0      0        2 
  28 chr28_39225443     AOna    A    G        0      0        2 
  28 chr28_39225443     ASom    A    G        0      0        2 
  28 chr28_39225443     HCab    A    G        0      0        2 
  28 chr28_39225443     HPrz    A    G        0      0        2 
  28 chr28_39225443     ZBoe    A    G        0      0        2 
  28 chr28_39225443     ZGre    A    G        0      0        2 
  28 chr28_39225443     ZHar    A    G        1      2        2 
  28 chr28_39225443   Sample    A    G        0      0        2 
  28 chr28_39226602     AAsi    T    C      0.5      1        2 
  28 chr28_39226602     AKia    T    C        0      0        2 
  28 chr28_39226602     AOna    T    C        0      0        2 
  28 chr28_39226602     ASom    T    C        0      0        2 
  28 chr28_39226602     HCab    T    C        0      0        2 
  28 chr28_39226602     HPrz    T    C        0      0        2 
  28 chr28_39226602     ZBoe    T    C        0      0        2 
  28 chr28_39226602     ZGre    T    C        0      0        2 
  28 chr28_39226602     ZHar    T    C        0      0        2 
  28 chr28_39226602   Sample    T    C        0      0        2 
  28 chr28_39228410     AAsi    A    G      0.5      1        2 
  28 chr28_39228410     AKia    A    G        0      0        2 
  28 chr28_39228410     AOna    A    G        0      0        2 
  28 chr28_39228410     ASom    A    G        0      0        2 
  28 chr28_39228410     HCab    A    G        0      0        2 
  28 chr28_39228410     HPrz    A    G        0      0        2 
  28 chr28_39228410     ZBoe    A    G        0      0        2 
  28 chr28_39228410     ZGre    A    G        0      0        2 
  28 chr28_39228410     ZHar    A    G        0      0        2 
  28 chr28_39228410   Sample    A    G        0      0        2 
  28 chr28_39229251     AAsi    C    T        1      2        2 
  28 chr28_39229251     AKia    C    T        0      0        2 
  28 chr28_39229251     AOna    C    T        0      0        2 
  28 chr28_39229251     ASom    C    T        1      2        2 
  28 chr28_39229251     HCab    C    T        0      0        2 
  28 chr28_39229251     HPrz    C    T        0      0        2 
  28 chr28_39229251     ZBoe    C    T        0      0        2 
  28 chr28_39229251     ZGre    C    T        0      0        2 
  28 chr28_39229251     ZHar    C    T        0      0        2 
  28 chr28_39229251   Sample    C    T        1      2        2 
  28 chr28_39238967     AAsi    T    C        1      2        2 
  28 chr28_39238967     AKia    T    C        0      0        2 
  28 chr28_39238967     AOna    T    C        0      0        2 
  28 chr28_39238967     ASom    T    C        0      0        2 
  28 chr28_39238967     HCab    T    C        0      0        2 
  28 chr28_39238967     HPrz    T    C        0      0        2 
  28 chr28_39238967     ZBoe    T    C        0      0        2 
  28 chr28_39238967     ZGre    T    C        0      0        2 
  28 chr28_39238967     ZHar    T    C        0      0        2 
  28 chr28_39238967   Sample    T    C        1      2        2 
  28 chr28_39239300     AAsi    G    C        1      2        2 
  28 chr28_39239300     AKia    G    C        0      0        2 
  28 chr28_39239300     AOna    G    C        0      0        2 
  28 chr28_39239300     ASom    G    C        0      0        2 
  28 chr28_39239300     HCab    G    C        0      0        2 
  28 chr28_39239300     HPrz    G    C        0      0        2 
  28 chr28_39239300     ZBoe    G    C        0      0        2 
  28 chr28_39239300     ZGre    G    C        0      0        2 
  28 chr28_39239300     ZHar    G    C        0      0        2 
  28 chr28_39239300   Sample    G    C        0      0        2 
  28 chr28_39249930     AAsi    T    C        0      0        2 
  28 chr28_39249930     AKia    T    C        0      0        2 
  28 chr28_39249930     AOna    T    C        0      0        2 
  28 chr28_39249930     ASom    T    C        0      0        2 
  28 chr28_39249930     HCab    T    C        0      0        2 
  28 chr28_39249930     HPrz    T    C        0      0        2 
  28 chr28_39249930     ZBoe    T    C        0      0        2 
  28 chr28_39249930     ZGre    T    C        0      0        2 
  28 chr28_39249930     ZHar    T    C      0.5      1        2 
  28 chr28_39249930   Sample    T    C        0      0        2 
  28 chr28_39250004     AAsi    C    G        0      0        2 
  28 chr28_39250004     AKia    C    G        0      0        2 
  28 chr28_39250004     AOna    C    G      0.5      1        2 
  28 chr28_39250004     ASom    C    G        0      0        2 
  28 chr28_39250004     HCab    C    G        0      0        2 
  28 chr28_39250004     HPrz    C    G        0      0        2 
  28 chr28_39250004     ZBoe    C    G        0      0        2 
  28 chr28_39250004     ZGre    C    G        0      0        2 
  28 chr28_39250004     ZHar    C    G        0      0        2 
  28 chr28_39250004   Sample    C    G        0      0        2 
  28 chr28_39250356     AAsi    C    T        1      2        2 
  28 chr28_39250356     AKia    C    T        0      0        2 
  28 chr28_39250356     AOna    C    T        0      0        2 
  28 chr28_39250356     ASom    C    T        1      2        2 
  28 chr28_39250356     HCab    C    T        0      0        2 
  28 chr28_39250356     HPrz    C    T        0      0        2 
  28 chr28_39250356     ZBoe    C    T        0      0        2 
  28 chr28_39250356     ZGre    C    T        0      0        2 
  28 chr28_39250356     ZHar    C    T        0      0        2 
  28 chr28_39250356   Sample    C    T        1      2        2 
  28 chr28_39259228     AAsi    T    C        0      0        2 
  28 chr28_39259228     AKia    T    C        0      0        2 
  28 chr28_39259228     AOna    T    C        0      0        2 
  28 chr28_39259228     ASom    T    C        0      0        2 
  28 chr28_39259228     HCab    T    C        0      0        2 
  28 chr28_39259228     HPrz    T    C        1      2        2 
  28 chr28_39259228     ZBoe    T    C        0      0        2 
  28 chr28_39259228     ZGre    T    C        0      0        2 
  28 chr28_39259228     ZHar    T    C        0      0        2 
  28 chr28_39259228   Sample    T    C        0      0        2 
  28 chr28_39263913     AAsi    C    T        0      0        2 
  28 chr28_39263913     AKia    C    T        0      0        2 
  28 chr28_39263913     AOna    C    T        0      0        2 
  28 chr28_39263913     ASom    C    T        0      0        2 
  28 chr28_39263913     HCab    C    T        1      2        2 
  28 chr28_39263913     HPrz    C    T        1      2        2 
  28 chr28_39263913     ZBoe    C    T        0      0        2 
  28 chr28_39263913     ZGre    C    T        0      0        2 
  28 chr28_39263913     ZHar    C    T        0      0        2 
  28 chr28_39263913   Sample    C    T        0      0        2 
  28 chr28_39272085     AAsi    C    T        0      0        2 
  28 chr28_39272085     AKia    C    T        0      0        2 
  28 chr28_39272085     AOna    C    T        0      0        2 
  28 chr28_39272085     ASom    C    T        0      0        2 
  28 chr28_39272085     HCab    C    T        1      2        2 
  28 chr28_39272085     HPrz    C    T        1      2        2 
  28 chr28_39272085     ZBoe    C    T        0      0        2 
  28 chr28_39272085     ZGre    C    T        0      0        2 
  28 chr28_39272085     ZHar    C    T        0      0        2 
  28 chr28_39272085   Sample    C    T        0      0        2 
  28 chr28_39273778     AAsi    C    T        0      0        2 
  28 chr28_39273778     AKia    C    T        0      0        2 
  28 chr28_39273778     AOna    C    T        0      0        2 
  28 chr28_39273778     ASom    C    T        0      0        2 
  28 chr28_39273778     HCab    C    T        1      2        2 
  28 chr28_39273778     HPrz    C    T        1      2        2 
  28 chr28_39273778     ZBoe    C    T        0      0        2 
  28 chr28_39273778     ZGre    C    T        0      0        2 
  28 chr28_39273778     ZHar    C    T        0      0        2 
  28 chr28_39273778   Sample    C    T        0      0        2 
  28 chr28_39275645     AAsi    G    A        0      0        2 
  28 chr28_39275645     AKia    G    A        0      0        2 
  28 chr28_39275645     AOna    G    A        0      0        2 
  28 chr28_39275645     ASom    G    A        0      0        2 
  28 chr28_39275645     HCab    G    A        1      2        2 
  28 chr28_39275645     HPrz    G    A        1      2        2 
  28 chr28_39275645     ZBoe    G    A        0      0        2 
  28 chr28_39275645     ZGre    G    A        0      0        2 
  28 chr28_39275645     ZHar    G    A        0      0        2 
  28 chr28_39275645   Sample    G    A        0      0        2 
  28 chr28_39276080     AAsi    G    A        0      0        2 
  28 chr28_39276080     AKia    G    A        0      0        2 
  28 chr28_39276080     AOna    G    A        0      0        2 
  28 chr28_39276080     ASom    G    A        0      0        2 
  28 chr28_39276080     HCab    G    A        1      2        2 
  28 chr28_39276080     HPrz    G    A        1      2        2 
  28 chr28_39276080     ZBoe    G    A        0      0        2 
  28 chr28_39276080     ZGre    G    A        0      0        2 
  28 chr28_39276080     ZHar    G    A        0      0        2 
  28 chr28_39276080   Sample    G    A        0      0        2 
  28 chr28_39282847     AAsi    T    C        0      0        2 
  28 chr28_39282847     AKia    T    C        0      0        2 
  28 chr28_39282847     AOna    T    C        0      0        2 
  28 chr28_39282847     ASom    T    C        0      0        2 
  28 chr28_39282847     HCab    T    C        1      2        2 
  28 chr28_39282847     HPrz    T    C        1      2        2 
  28 chr28_39282847     ZBoe    T    C        0      0        2 
  28 chr28_39282847     ZGre    T    C        0      0        2 
  28 chr28_39282847     ZHar    T    C        0      0        2 
  28 chr28_39282847   Sample    T    C        0      0        2 
  28 chr28_39283519     AAsi    T    C        0      0        2 
  28 chr28_39283519     AKia    T    C        0      0        2 
  28 chr28_39283519     AOna    T    C        0      0        2 
  28 chr28_39283519     ASom    T    C        1      2        2 
  28 chr28_39283519     HCab    T    C        0      0        2 
  28 chr28_39283519     HPrz    T    C        0      0        2 
  28 chr28_39283519     ZBoe    T    C        0      0        2 
  28 chr28_39283519     ZGre    T    C        0      0        2 
  28 chr28_39283519     ZHar    T    C        0      0        2 
  28 chr28_39283519   Sample    T    C        0      0        2 
  28 chr28_39284804     AAsi    T    A        0      0        2 
  28 chr28_39284804     AKia    T    A        0      0        2 
  28 chr28_39284804     AOna    T    A        0      0        2 
  28 chr28_39284804     ASom    T    A        0      0        2 
  28 chr28_39284804     HCab    T    A      0.5      1        2 
  28 chr28_39284804     HPrz    T    A        0      0        2 
  28 chr28_39284804     ZBoe    T    A        0      0        2 
  28 chr28_39284804     ZGre    T    A        0      0        2 
  28 chr28_39284804     ZHar    T    A        0      0        2 
  28 chr28_39284804   Sample    T    A        0      0        2 
  28 chr28_39285876     AAsi    T    C        0      0        2 
  28 chr28_39285876     AKia    T    C      0.5      1        2 
  28 chr28_39285876     AOna    T    C        0      0        2 
  28 chr28_39285876     ASom    T    C        0      0        2 
  28 chr28_39285876     HCab    T    C        0      0        2 
  28 chr28_39285876     HPrz    T    C        0      0        2 
  28 chr28_39285876     ZBoe    T    C        0      0        2 
  28 chr28_39285876     ZGre    T    C        0      0        2 
  28 chr28_39285876     ZHar    T    C        0      0        2 
  28 chr28_39285876   Sample    T    C        0      0        2 
  28 chr28_39286775     AAsi    A    G        0      0        2 
  28 chr28_39286775     AKia    A    G        0      0        2 
  28 chr28_39286775     AOna    A    G        0      0        2 
  28 chr28_39286775     ASom    A    G        0      0        2 
  28 chr28_39286775     HCab    A    G        0      0        2 
  28 chr28_39286775     HPrz    A    G        0      0        2 
  28 chr28_39286775     ZBoe    A    G        0      0        2 
  28 chr28_39286775     ZGre    A    G        1      2        2 
  28 chr28_39286775     ZHar    A    G        0      0        2 
  28 chr28_39286775   Sample    A    G        0      0        2 
  28 chr28_39287368     AAsi    C    A        0      0        2 
  28 chr28_39287368     AKia    C    A        0      0        2 
  28 chr28_39287368     AOna    C    A        0      0        2 
  28 chr28_39287368     ASom    C    A        0      0        2 
  28 chr28_39287368     HCab    C    A        0      0        2 
  28 chr28_39287368     HPrz    C    A        0      0        2 
  28 chr28_39287368     ZBoe    C    A      0.5      1        2 
  28 chr28_39287368     ZGre    C    A        0      0        2 
  28 chr28_39287368     ZHar    C    A        0      0        2 
  28 chr28_39287368   Sample    C    A        0      0        2 
  28 chr28_39290485     AAsi    G    T        0      0        2 
  28 chr28_39290485     AKia    G    T        0      0        2 
  28 chr28_39290485     AOna    G    T        0      0        2 
  28 chr28_39290485     ASom    G    T        0      0        2 
  28 chr28_39290485     HCab    G    T        0      0        2 
  28 chr28_39290485     HPrz    G    T        0      0        2 
  28 chr28_39290485     ZBoe    G    T      0.5      1        2 
  28 chr28_39290485     ZGre    G    T        0      0        2 
  28 chr28_39290485     ZHar    G    T        0      0        2 
  28 chr28_39290485   Sample    G    T        0      0        2 
  28 chr28_39290728     AAsi    G    A        0      0        2 
  28 chr28_39290728     AKia    G    A        0      0        2 
  28 chr28_39290728     AOna    G    A        0      0        2 
  28 chr28_39290728     ASom    G    A        0      0        2 
  28 chr28_39290728     HCab    G    A        1      2        2 
  28 chr28_39290728     HPrz    G    A        1      2        2 
  28 chr28_39290728     ZBoe    G    A        0      0        2 
  28 chr28_39290728     ZGre    G    A        0      0        2 
  28 chr28_39290728     ZHar    G    A        0      0        2 
  28 chr28_39290728   Sample    G    A        0      0        2 
  28 chr28_39291789     AAsi    A    G        0      0        2 
  28 chr28_39291789     AKia    A    G        0      0        2 
  28 chr28_39291789     AOna    A    G        0      0        2 
  28 chr28_39291789     ASom    A    G        0      0        2 
  28 chr28_39291789     HCab    A    G        0      0        2 
  28 chr28_39291789     HPrz    A    G        0      0        2 
  28 chr28_39291789     ZBoe    A    G      0.5      1        2 
  28 chr28_39291789     ZGre    A    G        0      0        2 
  28 chr28_39291789     ZHar    A    G        0      0        2 
  28 chr28_39291789   Sample    A    G        0      0        2 
  28 chr28_39298687     AAsi    A    G        0      0        2 
  28 chr28_39298687     AKia    A    G        0      0        2 
  28 chr28_39298687     AOna    A    G        0      0        2 
  28 chr28_39298687     ASom    A    G        0      0        2 
  28 chr28_39298687     HCab    A    G        1      2        2 
  28 chr28_39298687     HPrz    A    G        1      2        2 
  28 chr28_39298687     ZBoe    A    G        0      0        2 
  28 chr28_39298687     ZGre    A    G        0      0        2 
  28 chr28_39298687     ZHar    A    G        0      0        2 
  28 chr28_39298687   Sample    A    G        1      2        2 
  28 chr28_39300105     AAsi    C    T        0      0        2 
  28 chr28_39300105     AKia    C    T        1      2        2 
  28 chr28_39300105     AOna    C    T        0      0        2 
  28 chr28_39300105     ASom    C    T        0      0        2 
  28 chr28_39300105     HCab    C    T        0      0        2 
  28 chr28_39300105     HPrz    C    T        0      0        2 
  28 chr28_39300105     ZBoe    C    T        0      0        2 
  28 chr28_39300105     ZGre    C    T        0      0        2 
  28 chr28_39300105     ZHar    C    T        0      0        2 
  28 chr28_39300105   Sample    C    T        0      0        2 
  28 chr28_39301919     AAsi    C    A        0      0        2 
  28 chr28_39301919     AKia    C    A        0      0        2 
  28 chr28_39301919     AOna    C    A      0.5      1        2 
  28 chr28_39301919     ASom    C    A        0      0        2 
  28 chr28_39301919     HCab    C    A        0      0        2 
  28 chr28_39301919     HPrz    C    A        0      0        2 
  28 chr28_39301919     ZBoe    C    A        0      0        2 
  28 chr28_39301919     ZGre    C    A        0      0        2 
  28 chr28_39301919     ZHar    C    A        0      0        2 
  28 chr28_39301919   Sample    C    A        0      0        2 
  28 chr28_39302436     AAsi    T    G        0      0        2 
  28 chr28_39302436     AKia    T    G        0      0        2 
  28 chr28_39302436     AOna    T    G        0      0        2 
  28 chr28_39302436     ASom    T    G        0      0        2 
  28 chr28_39302436     HCab    T    G      0.5      1        2 
  28 chr28_39302436     HPrz    T    G        0      0        2 
  28 chr28_39302436     ZBoe    T    G        0      0        2 
  28 chr28_39302436     ZGre    T    G        0      0        2 
  28 chr28_39302436     ZHar    T    G        0      0        2 
  28 chr28_39302436   Sample    T    G        0      0        2 
  28 chr28_39312030     AAsi    T    C        0      0        2 
  28 chr28_39312030     AKia    T    C        0      0        2 
  28 chr28_39312030     AOna    T    C        0      0        2 
  28 chr28_39312030     ASom    T    C        0      0        2 
  28 chr28_39312030     HCab    T    C        1      2        2 
  28 chr28_39312030     HPrz    T    C        1      2        2 
  28 chr28_39312030     ZBoe    T    C        0      0        2 
  28 chr28_39312030     ZGre    T    C        0      0        2 
  28 chr28_39312030     ZHar    T    C        0      0        2 
  28 chr28_39312030   Sample    T    C        0      0        2 
  28 chr28_39312584     AAsi    T    C        1      2        2 
  28 chr28_39312584     AKia    T    C        0      0        2 
  28 chr28_39312584     AOna    T    C        0      0        2 
  28 chr28_39312584     ASom    T    C        1      2        2 
  28 chr28_39312584     HCab    T    C        0      0        2 
  28 chr28_39312584     HPrz    T    C        0      0        2 
  28 chr28_39312584     ZBoe    T    C        0      0        2 
  28 chr28_39312584     ZGre    T    C        0      0        2 
  28 chr28_39312584     ZHar    T    C        0      0        2 
  28 chr28_39312584   Sample    T    C        1      2        2 
  28 chr28_39313460     AAsi    A    G        0      0        2 
  28 chr28_39313460     AKia    A    G        0      0        2 
  28 chr28_39313460     AOna    A    G        0      0        2 
  28 chr28_39313460     ASom    A    G        0      0        2 
  28 chr28_39313460     HCab    A    G        1      2        2 
  28 chr28_39313460     HPrz    A    G        1      2        2 
  28 chr28_39313460     ZBoe    A    G        0      0        2 
  28 chr28_39313460     ZGre    A    G        0      0        2 
  28 chr28_39313460     ZHar    A    G        0      0        2 
  28 chr28_39313460   Sample    A    G        0      0        2 
  28 chr28_39315471     AAsi    G    T        0      0        2 
  28 chr28_39315471     AKia    G    T        0      0        2 
  28 chr28_39315471     AOna    G    T        0      0        2 
  28 chr28_39315471     ASom    G    T        0      0        2 
  28 chr28_39315471     HCab    G    T      0.5      1        2 
  28 chr28_39315471     HPrz    G    T      0.5      1        2 
  28 chr28_39315471     ZBoe    G    T        0      0        2 
  28 chr28_39315471     ZGre    G    T        0      0        2 
  28 chr28_39315471     ZHar    G    T        0      0        2 
  28 chr28_39315471   Sample    G    T        0      0        2 
  28 chr28_39316545     AAsi    G    C        0      0        2 
  28 chr28_39316545     AKia    G    C        0      0        2 
  28 chr28_39316545     AOna    G    C        0      0        2 
  28 chr28_39316545     ASom    G    C        0      0        2 
  28 chr28_39316545     HCab    G    C        1      2        2 
  28 chr28_39316545     HPrz    G    C        1      2        2 
  28 chr28_39316545     ZBoe    G    C        0      0        2 
  28 chr28_39316545     ZGre    G    C        0      0        2 
  28 chr28_39316545     ZHar    G    C        0      0        2 
  28 chr28_39316545   Sample    G    C        0      0        2 
  28 chr28_39319788     AAsi    A    G        0      0        2 
  28 chr28_39319788     AKia    A    G        1      2        2 
  28 chr28_39319788     AOna    A    G      0.5      1        2 
  28 chr28_39319788     ASom    A    G        0      0        2 
  28 chr28_39319788     HCab    A    G        0      0        2 
  28 chr28_39319788     HPrz    A    G        0      0        2 
  28 chr28_39319788     ZBoe    A    G        0      0        2 
  28 chr28_39319788     ZGre    A    G        0      0        2 
  28 chr28_39319788     ZHar    A    G        0      0        2 
  28 chr28_39319788   Sample    A    G        0      0        2 
  28 chr28_39319945     AAsi    C    A        0      0        2 
  28 chr28_39319945     AKia    C    A        0      0        2 
  28 chr28_39319945     AOna    C    A        0      0        2 
  28 chr28_39319945     ASom    C    A        0      0        2 
  28 chr28_39319945     HCab    C    A        1      2        2 
  28 chr28_39319945     HPrz    C    A        1      2        2 
  28 chr28_39319945     ZBoe    C    A        0      0        2 
  28 chr28_39319945     ZGre    C    A        0      0        2 
  28 chr28_39319945     ZHar    C    A        0      0        2 
  28 chr28_39319945   Sample    C    A        0      0        2 
  28 chr28_39320027     AAsi    A    G        0      0        2 
  28 chr28_39320027     AKia    A    G        0      0        2 
  28 chr28_39320027     AOna    A    G        0      0        2 
  28 chr28_39320027     ASom    A    G        0      0        2 
  28 chr28_39320027     HCab    A    G        0      0        2 
  28 chr28_39320027     HPrz    A    G        0      0        2 
  28 chr28_39320027     ZBoe    A    G        0      0        2 
  28 chr28_39320027     ZGre    A    G        0      0        2 
  28 chr28_39320027     ZHar    A    G      0.5      1        2 
  28 chr28_39320027   Sample    A    G        0      0        2 
  28 chr28_39321330     AAsi    C    T        0      0        2 
  28 chr28_39321330     AKia    C    T        0      0        2 
  28 chr28_39321330     AOna    C    T        0      0        2 
  28 chr28_39321330     ASom    C    T        0      0        2 
  28 chr28_39321330     HCab    C    T        1      2        2 
  28 chr28_39321330     HPrz    C    T        1      2        2 
  28 chr28_39321330     ZBoe    C    T        0      0        2 
  28 chr28_39321330     ZGre    C    T        0      0        2 
  28 chr28_39321330     ZHar    C    T        0      0        2 
  28 chr28_39321330   Sample    C    T        0      0        2 
  28 chr28_39322694     AAsi    G    A        0      0        2 
  28 chr28_39322694     AKia    G    A        0      0        2 
  28 chr28_39322694     AOna    G    A      0.5      1        2 
  28 chr28_39322694     ASom    G    A        0      0        2 
  28 chr28_39322694     HCab    G    A        0      0        2 
  28 chr28_39322694     HPrz    G    A        0      0        2 
  28 chr28_39322694     ZBoe    G    A        0      0        2 
  28 chr28_39322694     ZGre    G    A        0      0        2 
  28 chr28_39322694     ZHar    G    A        0      0        2 
  28 chr28_39322694   Sample    G    A        0      0        2 
  28 chr28_39325856     AAsi    A    G        0      0        2 
  28 chr28_39325856     AKia    A    G        0      0        2 
  28 chr28_39325856     AOna    A    G      0.5      1        2 
  28 chr28_39325856     ASom    A    G        0      0        2 
  28 chr28_39325856     HCab    A    G        0      0        2 
  28 chr28_39325856     HPrz    A    G        0      0        2 
  28 chr28_39325856     ZBoe    A    G        0      0        2 
  28 chr28_39325856     ZGre    A    G        0      0        2 
  28 chr28_39325856     ZHar    A    G        0      0        2 
  28 chr28_39325856   Sample    A    G        0      0        2 
  28 chr28_39332799     AAsi    G    A        0      0        2 
  28 chr28_39332799     AKia    G    A        0      0        2 
  28 chr28_39332799     AOna    G    A        0      0        2 
  28 chr28_39332799     ASom    G    A        0      0        2 
  28 chr28_39332799     HCab    G    A        1      2        2 
  28 chr28_39332799     HPrz    G    A        1      2        2 
  28 chr28_39332799     ZBoe    G    A        0      0        2 
  28 chr28_39332799     ZGre    G    A        0      0        2 
  28 chr28_39332799     ZHar    G    A        0      0        2 
  28 chr28_39332799   Sample    G    A        0      0        2 
  28 chr28_39334006     AAsi    A    G        0      0        2 
  28 chr28_39334006     AKia    A    G        0      0        2 
  28 chr28_39334006     AOna    A    G        0      0        2 
  28 chr28_39334006     ASom    A    G        0      0        2 
  28 chr28_39334006     HCab    A    G        0      0        2 
  28 chr28_39334006     HPrz    A    G        0      0        2 
  28 chr28_39334006     ZBoe    A    G        0      0        2 
  28 chr28_39334006     ZGre    A    G        0      0        2 
  28 chr28_39334006     ZHar    A    G      0.5      1        2 
  28 chr28_39334006   Sample    A    G        0      0        2 
  28 chr28_39337276     AAsi    G    T        0      0        2 
  28 chr28_39337276     AKia    G    T        0      0        2 
  28 chr28_39337276     AOna    G    T        0      0        2 
  28 chr28_39337276     ASom    G    T        0      0        2 
  28 chr28_39337276     HCab    G    T        0      0        2 
  28 chr28_39337276     HPrz    G    T      0.5      1        2 
  28 chr28_39337276     ZBoe    G    T        0      0        2 
  28 chr28_39337276     ZGre    G    T        0      0        2 
  28 chr28_39337276     ZHar    G    T        0      0        2 
  28 chr28_39337276   Sample    G    T        0      0        2 
  28 chr28_39338665     AAsi    C    T        0      0        2 
  28 chr28_39338665     AKia    C    T        0      0        2 
  28 chr28_39338665     AOna    C    T        0      0        2 
  28 chr28_39338665     ASom    C    T        0      0        2 
  28 chr28_39338665     HCab    C    T        1      2        2 
  28 chr28_39338665     HPrz    C    T        1      2        2 
  28 chr28_39338665     ZBoe    C    T        0      0        2 
  28 chr28_39338665     ZGre    C    T        0      0        2 
  28 chr28_39338665     ZHar    C    T        0      0        2 
  28 chr28_39338665   Sample    C    T        0      0        2 
  28 chr28_39341085     AAsi    C    T      0.5      1        2 
  28 chr28_39341085     AKia    C    T        0      0        2 
  28 chr28_39341085     AOna    C    T        0      0        2 
  28 chr28_39341085     ASom    C    T        1      2        2 
  28 chr28_39341085     HCab    C    T        0      0        2 
  28 chr28_39341085     HPrz    C    T        0      0        2 
  28 chr28_39341085     ZBoe    C    T        0      0        2 
  28 chr28_39341085     ZGre    C    T        0      0        2 
  28 chr28_39341085     ZHar    C    T        0      0        2 
  28 chr28_39341085   Sample    C    T        0      0        2 
  28 chr28_39342351     AAsi    G    A        0      0        2 
  28 chr28_39342351     AKia    G    A        0      0        2 
  28 chr28_39342351     AOna    G    A        0      0        2 
  28 chr28_39342351     ASom    G    A        0      0        2 
  28 chr28_39342351     HCab    G    A        0      0        2 
  28 chr28_39342351     HPrz    G    A      0.5      1        2 
  28 chr28_39342351     ZBoe    G    A        0      0        2 
  28 chr28_39342351     ZGre    G    A        0      0        2 
  28 chr28_39342351     ZHar    G    A        0      0        2 
  28 chr28_39342351   Sample    G    A        0      0        2 
  28 chr28_39342665     AAsi    A    G        0      0        2 
  28 chr28_39342665     AKia    A    G        1      2        2 
  28 chr28_39342665     AOna    A    G        0      0        2 
  28 chr28_39342665     ASom    A    G        0      0        2 
  28 chr28_39342665     HCab    A    G        0      0        2 
  28 chr28_39342665     HPrz    A    G        0      0        2 
  28 chr28_39342665     ZBoe    A    G        0      0        2 
  28 chr28_39342665     ZGre    A    G        0      0        2 
  28 chr28_39342665     ZHar    A    G        0      0        2 
  28 chr28_39342665   Sample    A    G        0      0        2 
  28 chr28_39346650     AAsi    G    C        0      0        2 
  28 chr28_39346650     AKia    G    C        0      0        2 
  28 chr28_39346650     AOna    G    C        0      0        2 
  28 chr28_39346650     ASom    G    C        0      0        2 
  28 chr28_39346650     HCab    G    C        0      0        2 
  28 chr28_39346650     HPrz    G    C        0      0        2 
  28 chr28_39346650     ZBoe    G    C        0      0        2 
  28 chr28_39346650     ZGre    G    C        0      0        2 
  28 chr28_39346650     ZHar    G    C      0.5      1        2 
  28 chr28_39346650   Sample    G    C        0      0        2 
  28 chr28_39347156     AAsi    A    G      0.5      1        2 
  28 chr28_39347156     AKia    A    G        0      0        2 
  28 chr28_39347156     AOna    A    G        0      0        2 
  28 chr28_39347156     ASom    A    G        0      0        2 
  28 chr28_39347156     HCab    A    G        0      0        2 
  28 chr28_39347156     HPrz    A    G        0      0        2 
  28 chr28_39347156     ZBoe    A    G        0      0        2 
  28 chr28_39347156     ZGre    A    G        0      0        2 
  28 chr28_39347156     ZHar    A    G        0      0        2 
  28 chr28_39347156   Sample    A    G        1      2        2 
  28 chr28_39355301     AAsi    C    T        0      0        2 
  28 chr28_39355301     AKia    C    T        0      0        2 
  28 chr28_39355301     AOna    C    T        1      2        2 
  28 chr28_39355301     ASom    C    T        0      0        2 
  28 chr28_39355301     HCab    C    T        0      0        2 
  28 chr28_39355301     HPrz    C    T        0      0        2 
  28 chr28_39355301     ZBoe    C    T        0      0        2 
  28 chr28_39355301     ZGre    C    T        0      0        2 
  28 chr28_39355301     ZHar    C    T        0      0        2 
  28 chr28_39355301   Sample    C    T        0      0        2 
  28 chr28_39359355     AAsi    A    C        0      0        2 
  28 chr28_39359355     AKia    A    C        0      0        2 
  28 chr28_39359355     AOna    A    C        0      0        2 
  28 chr28_39359355     ASom    A    C        0      0        2 
  28 chr28_39359355     HCab    A    C        0      0        2 
  28 chr28_39359355     HPrz    A    C        0      0        2 
  28 chr28_39359355     ZBoe    A    C      0.5      1        2 
  28 chr28_39359355     ZGre    A    C        0      0        2 
  28 chr28_39359355     ZHar    A    C        0      0        2 
  28 chr28_39359355   Sample    A    C        0      0        2 
  28 chr28_39359497     AAsi    A    G        0      0        2 
  28 chr28_39359497     AKia    A    G        0      0        2 
  28 chr28_39359497     AOna    A    G        0      0        2 
  28 chr28_39359497     ASom    A    G        0      0        2 
  28 chr28_39359497     HCab    A    G        0      0        2 
  28 chr28_39359497     HPrz    A    G        0      0        2 
  28 chr28_39359497     ZBoe    A    G        0      0        2 
  28 chr28_39359497     ZGre    A    G        0      0        2 
  28 chr28_39359497     ZHar    A    G      0.5      1        2 
  28 chr28_39359497   Sample    A    G        0      0        2 
  28 chr28_39362443     AAsi    A    C        0      0        2 
  28 chr28_39362443     AKia    A    C        1      2        2 
  28 chr28_39362443     AOna    A    C        0      0        2 
  28 chr28_39362443     ASom    A    C        0      0        2 
  28 chr28_39362443     HCab    A    C        0      0        2 
  28 chr28_39362443     HPrz    A    C        0      0        2 
  28 chr28_39362443     ZBoe    A    C        0      0        2 
  28 chr28_39362443     ZGre    A    C        0      0        2 
  28 chr28_39362443     ZHar    A    C        0      0        2 
  28 chr28_39362443   Sample    A    C        0      0        2 
  28 chr28_39364298     AAsi    C    T      0.5      1        2 
  28 chr28_39364298     AKia    C    T        0      0        2 
  28 chr28_39364298     AOna    C    T        0      0        2 
  28 chr28_39364298     ASom    C    T        1      2        2 
  28 chr28_39364298     HCab    C    T        0      0        2 
  28 chr28_39364298     HPrz    C    T        0      0        2 
  28 chr28_39364298     ZBoe    C    T        0      0        2 
  28 chr28_39364298     ZGre    C    T        0      0        2 
  28 chr28_39364298     ZHar    C    T        0      0        2 
  28 chr28_39364298   Sample    C    T        1      2        2 
  28 chr28_39364572     AAsi    C    G        0      0        2 
  28 chr28_39364572     AKia    C    G        0      0        2 
  28 chr28_39364572     AOna    C    G        0      0        2 
  28 chr28_39364572     ASom    C    G        0      0        2 
  28 chr28_39364572     HCab    C    G        0      0        2 
  28 chr28_39364572     HPrz    C    G        0      0        2 
  28 chr28_39364572     ZBoe    C    G        0      0        2 
  28 chr28_39364572     ZGre    C    G        1      2        2 
  28 chr28_39364572     ZHar    C    G        1      2        2 
  28 chr28_39364572   Sample    C    G        0      0        2 
  28 chr28_39366681     AAsi    A    G        0      0        2 
  28 chr28_39366681     AKia    A    G        0      0        2 
  28 chr28_39366681     AOna    A    G        1      2        2 
  28 chr28_39366681     ASom    A    G        0      0        2 
  28 chr28_39366681     HCab    A    G        0      0        2 
  28 chr28_39366681     HPrz    A    G        0      0        2 
  28 chr28_39366681     ZBoe    A    G        0      0        2 
  28 chr28_39366681     ZGre    A    G        0      0        2 
  28 chr28_39366681     ZHar    A    G        0      0        2 
  28 chr28_39366681   Sample    A    G        0      0        2 
  28 chr28_39372518     AAsi    A    C        0      0        2 
  28 chr28_39372518     AKia    A    C        0      0        2 
  28 chr28_39372518     AOna    A    C        0      0        2 
  28 chr28_39372518     ASom    A    C        0      0        2 
  28 chr28_39372518     HCab    A    C        0      0        2 
  28 chr28_39372518     HPrz    A    C        0      0        2 
  28 chr28_39372518     ZBoe    A    C        0      0        2 
  28 chr28_39372518     ZGre    A    C        1      2        2 
  28 chr28_39372518     ZHar    A    C        0      0        2 
  28 chr28_39372518   Sample    A    C        0      0        2 
  28 chr28_39377577     AAsi    A    G        0      0        2 
  28 chr28_39377577     AKia    A    G        0      0        2 
  28 chr28_39377577     AOna    A    G        0      0        2 
  28 chr28_39377577     ASom    A    G        0      0        2 
  28 chr28_39377577     HCab    A    G        0      0        2 
  28 chr28_39377577     HPrz    A    G        0      0        2 
  28 chr28_39377577     ZBoe    A    G        1      2        2 
  28 chr28_39377577     ZGre    A    G        0      0        2 
  28 chr28_39377577     ZHar    A    G        0      0        2 
  28 chr28_39377577   Sample    A    G        0      0        2 
  28 chr28_39391730     AAsi    A    G        0      0        2 
  28 chr28_39391730     AKia    A    G        0      0        2 
  28 chr28_39391730     AOna    A    G        0      0        2 
  28 chr28_39391730     ASom    A    G        0      0        2 
  28 chr28_39391730     HCab    A    G      0.5      1        2 
  28 chr28_39391730     HPrz    A    G        0      0        2 
  28 chr28_39391730     ZBoe    A    G        0      0        2 
  28 chr28_39391730     ZGre    A    G        0      0        2 
  28 chr28_39391730     ZHar    A    G        0      0        2 
  28 chr28_39391730   Sample    A    G        0      0        2 
  28 chr28_39392155     AAsi    G    C        0      0        2 
  28 chr28_39392155     AKia    G    C        0      0        2 
  28 chr28_39392155     AOna    G    C        0      0        2 
  28 chr28_39392155     ASom    G    C        0      0        2 
  28 chr28_39392155     HCab    G    C        1      2        2 
  28 chr28_39392155     HPrz    G    C        1      2        2 
  28 chr28_39392155     ZBoe    G    C        0      0        2 
  28 chr28_39392155     ZGre    G    C        0      0        2 
  28 chr28_39392155     ZHar    G    C        0      0        2 
  28 chr28_39392155   Sample    G    C        0      0        2 
  28 chr28_39394558     AAsi    A    G        0      0        2 
  28 chr28_39394558     AKia    A    G        0      0        2 
  28 chr28_39394558     AOna    A    G        0      0        2 
  28 chr28_39394558     ASom    A    G        0      0        2 
  28 chr28_39394558     HCab    A    G        1      2        2 
  28 chr28_39394558     HPrz    A    G        1      2        2 
  28 chr28_39394558     ZBoe    A    G        0      0        2 
  28 chr28_39394558     ZGre    A    G        0      0        2 
  28 chr28_39394558     ZHar    A    G        0      0        2 
  28 chr28_39394558   Sample    A    G        1      2        2 
  28 chr28_39397708     AAsi    A    G        0      0        2 
  28 chr28_39397708     AKia    A    G        0      0        2 
  28 chr28_39397708     AOna    A    G        0      0        2 
  28 chr28_39397708     ASom    A    G        0      0        2 
  28 chr28_39397708     HCab    A    G        0      0        2 
  28 chr28_39397708     HPrz    A    G        0      0        2 
  28 chr28_39397708     ZBoe    A    G        0      0        2 
  28 chr28_39397708     ZGre    A    G        1      2        2 
  28 chr28_39397708     ZHar    A    G        0      0        2 
  28 chr28_39397708   Sample    A    G        0      0        2 
  28 chr28_39406310     AAsi    C    T        1      2        2 
  28 chr28_39406310     AKia    C    T        0      0        2 
  28 chr28_39406310     AOna    C    T        0      0        2 
  28 chr28_39406310     ASom    C    T        1      2        2 
  28 chr28_39406310     HCab    C    T        1      2        2 
  28 chr28_39406310     HPrz    C    T        1      2        2 
  28 chr28_39406310     ZBoe    C    T        0      0        2 
  28 chr28_39406310     ZGre    C    T        0      0        2 
  28 chr28_39406310     ZHar    C    T        0      0        2 
  28 chr28_39406310   Sample    C    T        1      2        2 
  28 chr28_39408783     AAsi    C    T        0      0        2 
  28 chr28_39408783     AKia    C    T        0      0        2 
  28 chr28_39408783     AOna    C    T        0      0        2 
  28 chr28_39408783     ASom    C    T        0      0        2 
  28 chr28_39408783     HCab    C    T        1      2        2 
  28 chr28_39408783     HPrz    C    T        1      2        2 
  28 chr28_39408783     ZBoe    C    T        0      0        2 
  28 chr28_39408783     ZGre    C    T        0      0        2 
  28 chr28_39408783     ZHar    C    T        0      0        2 
  28 chr28_39408783   Sample    C    T        0      0        2 
  28 chr28_39414848     AAsi    T    A        0      0        2 
  28 chr28_39414848     AKia    T    A        0      0        2 
  28 chr28_39414848     AOna    T    A        0      0        2 
  28 chr28_39414848     ASom    T    A        0      0        2 
  28 chr28_39414848     HCab    T    A        1      2        2 
  28 chr28_39414848     HPrz    T    A        1      2        2 
  28 chr28_39414848     ZBoe    T    A        0      0        2 
  28 chr28_39414848     ZGre    T    A        0      0        2 
  28 chr28_39414848     ZHar    T    A        0      0        2 
  28 chr28_39414848   Sample    T    A        0      0        2 
  28 chr28_39435445     AAsi    A    G        0      0        2 
  28 chr28_39435445     AKia    A    G        0      0        2 
  28 chr28_39435445     AOna    A    G        0      0        2 
  28 chr28_39435445     ASom    A    G        0      0        2 
  28 chr28_39435445     HCab    A    G        0      0        2 
  28 chr28_39435445     HPrz    A    G        0      0        2 
  28 chr28_39435445     ZBoe    A    G        0      0        2 
  28 chr28_39435445     ZGre    A    G        0      0        2 
  28 chr28_39435445     ZHar    A    G        1      2        2 
  28 chr28_39435445   Sample    A    G        0      0        2 
  28 chr28_39436043     AAsi    T    C        0      0        2 
  28 chr28_39436043     AKia    T    C        0      0        2 
  28 chr28_39436043     AOna    T    C        0      0        2 
  28 chr28_39436043     ASom    T    C        0      0        2 
  28 chr28_39436043     HCab    T    C        1      2        2 
  28 chr28_39436043     HPrz    T    C        1      2        2 
  28 chr28_39436043     ZBoe    T    C        0      0        2 
  28 chr28_39436043     ZGre    T    C        0      0        2 
  28 chr28_39436043     ZHar    T    C        0      0        2 
  28 chr28_39436043   Sample    T    C        0      0        2 
  28 chr28_39446298     AAsi    T    C        0      0        2 
  28 chr28_39446298     AKia    T    C        0      0        2 
  28 chr28_39446298     AOna    T    C        0      0        2 
  28 chr28_39446298     ASom    T    C        0      0        2 
  28 chr28_39446298     HCab    T    C        0      0        2 
  28 chr28_39446298     HPrz    T    C      0.5      1        2 
  28 chr28_39446298     ZBoe    T    C        0      0        2 
  28 chr28_39446298     ZGre    T    C        0      0        2 
  28 chr28_39446298     ZHar    T    C        0      0        2 
  28 chr28_39446298   Sample    T    C        0      0        2 
  28 chr28_39449599     AAsi    A    G      0.5      1        2 
  28 chr28_39449599     AKia    A    G        0      0        2 
  28 chr28_39449599     AOna    A    G        0      0        2 
  28 chr28_39449599     ASom    A    G        0      0        2 
  28 chr28_39449599     HCab    A    G        0      0        2 
  28 chr28_39449599     HPrz    A    G        0      0        2 
  28 chr28_39449599     ZBoe    A    G        0      0        2 
  28 chr28_39449599     ZGre    A    G        0      0        2 
  28 chr28_39449599     ZHar    A    G        0      0        2 
  28 chr28_39449599   Sample    A    G        1      2        2 
  28 chr28_39451317     AAsi    C    T      0.5      1        2 
  28 chr28_39451317     AKia    C    T        0      0        2 
  28 chr28_39451317     AOna    C    T        0      0        2 
  28 chr28_39451317     ASom    C    T        1      2        2 
  28 chr28_39451317     HCab    C    T        0      0        2 
  28 chr28_39451317     HPrz    C    T        0      0        2 
  28 chr28_39451317     ZBoe    C    T        0      0        2 
  28 chr28_39451317     ZGre    C    T        0      0        2 
  28 chr28_39451317     ZHar    C    T        0      0        2 
  28 chr28_39451317   Sample    C    T        1      2        2 
  28 chr28_39451791     AAsi    C    G        0      0        2 
  28 chr28_39451791     AKia    C    G        0      0        2 
  28 chr28_39451791     AOna    C    G        0      0        2 
  28 chr28_39451791     ASom    C    G        0      0        2 
  28 chr28_39451791     HCab    C    G        0      0        2 
  28 chr28_39451791     HPrz    C    G        0      0        2 
  28 chr28_39451791     ZBoe    C    G      0.5      1        2 
  28 chr28_39451791     ZGre    C    G        0      0        2 
  28 chr28_39451791     ZHar    C    G        0      0        2 
  28 chr28_39451791   Sample    C    G        0      0        2 
  28 chr28_39454296     AAsi    G    A        0      0        2 
  28 chr28_39454296     AKia    G    A        0      0        2 
  28 chr28_39454296     AOna    G    A      0.5      1        2 
  28 chr28_39454296     ASom    G    A        0      0        2 
  28 chr28_39454296     HCab    G    A        1      2        2 
  28 chr28_39454296     HPrz    G    A        1      2        2 
  28 chr28_39454296     ZBoe    G    A        0      0        2 
  28 chr28_39454296     ZGre    G    A        0      0        2 
  28 chr28_39454296     ZHar    G    A        0      0        2 
  28 chr28_39454296   Sample    G    A        0      0        2 
  28 chr28_39458099     AAsi    T    C        0      0        2 
  28 chr28_39458099     AKia    T    C        0      0        2 
  28 chr28_39458099     AOna    T    C        0      0        2 
  28 chr28_39458099     ASom    T    C        0      0        2 
  28 chr28_39458099     HCab    T    C        1      2        2 
  28 chr28_39458099     HPrz    T    C        1      2        2 
  28 chr28_39458099     ZBoe    T    C        0      0        2 
  28 chr28_39458099     ZGre    T    C        0      0        2 
  28 chr28_39458099     ZHar    T    C        0      0        2 
  28 chr28_39458099   Sample    T    C        0      0        2 
  28 chr28_39465193     AAsi    A    G        0      0        2 
  28 chr28_39465193     AKia    A    G        0      0        2 
  28 chr28_39465193     AOna    A    G        0      0        2 
  28 chr28_39465193     ASom    A    G        0      0        2 
  28 chr28_39465193     HCab    A    G        0      0        2 
  28 chr28_39465193     HPrz    A    G        0      0        2 
  28 chr28_39465193     ZBoe    A    G      0.5      1        2 
  28 chr28_39465193     ZGre    A    G        0      0        2 
  28 chr28_39465193     ZHar    A    G        0      0        2 
  28 chr28_39465193   Sample    A    G        0      0        2 
  28 chr28_39466137     AAsi    G    A        0      0        2 
  28 chr28_39466137     AKia    G    A        0      0        2 
  28 chr28_39466137     AOna    G    A        0      0        2 
  28 chr28_39466137     ASom    G    A        0      0        2 
  28 chr28_39466137     HCab    G    A        0      0        2 
  28 chr28_39466137     HPrz    G    A        0      0        2 
  28 chr28_39466137     ZBoe    G    A        0      0        2 
  28 chr28_39466137     ZGre    G    A        0      0        2 
  28 chr28_39466137     ZHar    G    A        1      2        2 
  28 chr28_39466137   Sample    G    A        0      0        2 
  28 chr28_39468502     AAsi    T    C        0      0        2 
  28 chr28_39468502     AKia    T    C        0      0        2 
  28 chr28_39468502     AOna    T    C        0      0        2 
  28 chr28_39468502     ASom    T    C        1      2        2 
  28 chr28_39468502     HCab    T    C        0      0        2 
  28 chr28_39468502     HPrz    T    C        0      0        2 
  28 chr28_39468502     ZBoe    T    C        0      0        2 
  28 chr28_39468502     ZGre    T    C        0      0        2 
  28 chr28_39468502     ZHar    T    C        0      0        2 
  28 chr28_39468502   Sample    T    C        0      0        2 
  28 chr28_39480926     AAsi    T    C        1      2        2 
  28 chr28_39480926     AKia    T    C        0      0        2 
  28 chr28_39480926     AOna    T    C        0      0        2 
  28 chr28_39480926     ASom    T    C        0      0        2 
  28 chr28_39480926     HCab    T    C        0      0        2 
  28 chr28_39480926     HPrz    T    C        0      0        2 
  28 chr28_39480926     ZBoe    T    C        0      0        2 
  28 chr28_39480926     ZGre    T    C        0      0        2 
  28 chr28_39480926     ZHar    T    C        0      0        2 
  28 chr28_39480926   Sample    T    C        0      0        2 
  28 chr28_39494737     AAsi    T    C        0      0        2 
  28 chr28_39494737     AKia    T    C        0      0        2 
  28 chr28_39494737     AOna    T    C        0      0        2 
  28 chr28_39494737     ASom    T    C        0      0        2 
  28 chr28_39494737     HCab    T    C        0      0        2 
  28 chr28_39494737     HPrz    T    C      0.5      1        2 
  28 chr28_39494737     ZBoe    T    C        0      0        2 
  28 chr28_39494737     ZGre    T    C        0      0        2 
  28 chr28_39494737     ZHar    T    C        0      0        2 
  28 chr28_39494737   Sample    T    C        0      0        2 
  28 chr28_39495933     AAsi    C    A        0      0        2 
  28 chr28_39495933     AKia    C    A        0      0        2 
  28 chr28_39495933     AOna    C    A        0      0        2 
  28 chr28_39495933     ASom    C    A        0      0        2 
  28 chr28_39495933     HCab    C    A        0      0        2 
  28 chr28_39495933     HPrz    C    A        0      0        2 
  28 chr28_39495933     ZBoe    C    A        1      2        2 
  28 chr28_39495933     ZGre    C    A        0      0        2 
  28 chr28_39495933     ZHar    C    A        0      0        2 
  28 chr28_39495933   Sample    C    A        0      0        2 
  28 chr28_39499546     AAsi    T    C        0      0        2 
  28 chr28_39499546     AKia    T    C        0      0        2 
  28 chr28_39499546     AOna    T    C        0      0        2 
  28 chr28_39499546     ASom    T    C        0      0        2 
  28 chr28_39499546     HCab    T    C        0      0        2 
  28 chr28_39499546     HPrz    T    C        0      0        2 
  28 chr28_39499546     ZBoe    T    C      0.5      1        2 
  28 chr28_39499546     ZGre    T    C        0      0        2 
  28 chr28_39499546     ZHar    T    C        0      0        2 
  28 chr28_39499546   Sample    T    C        0      0        2 
  28 chr28_39500178     AAsi    T    C        0      0        2 
  28 chr28_39500178     AKia    T    C        0      0        2 
  28 chr28_39500178     AOna    T    C        0      0        2 
  28 chr28_39500178     ASom    T    C        0      0        2 
  28 chr28_39500178     HCab    T    C        0      0        2 
  28 chr28_39500178     HPrz    T    C        0      0        2 
  28 chr28_39500178     ZBoe    T    C        0      0        2 
  28 chr28_39500178     ZGre    T    C        0      0        2 
  28 chr28_39500178     ZHar    T    C      0.5      1        2 
  28 chr28_39500178   Sample    T    C        0      0        2 
  28 chr28_39502205     AAsi    C    T        0      0        2 
  28 chr28_39502205     AKia    C    T        0      0        2 
  28 chr28_39502205     AOna    C    T        0      0        2 
  28 chr28_39502205     ASom    C    T        0      0        2 
  28 chr28_39502205     HCab    C    T        1      2        2 
  28 chr28_39502205     HPrz    C    T        1      2        2 
  28 chr28_39502205     ZBoe    C    T        0      0        2 
  28 chr28_39502205     ZGre    C    T        0      0        2 
  28 chr28_39502205     ZHar    C    T        0      0        2 
  28 chr28_39502205   Sample    C    T        0      0        2 
  28 chr28_39502317     AAsi    A    G      0.5      1        2 
  28 chr28_39502317     AKia    A    G        0      0        2 
  28 chr28_39502317     AOna    A    G        0      0        2 
  28 chr28_39502317     ASom    A    G        1      2        2 
  28 chr28_39502317     HCab    A    G        0      0        2 
  28 chr28_39502317     HPrz    A    G        0      0        2 
  28 chr28_39502317     ZBoe    A    G        0      0        2 
  28 chr28_39502317     ZGre    A    G        0      0        2 
  28 chr28_39502317     ZHar    A    G        0      0        2 
  28 chr28_39502317   Sample    A    G        0      0        2 
  28 chr28_39506568     AAsi    A    G        0      0        2 
  28 chr28_39506568     AKia    A    G        0      0        2 
  28 chr28_39506568     AOna    A    G        0      0        2 
  28 chr28_39506568     ASom    A    G        0      0        2 
  28 chr28_39506568     HCab    A    G        0      0        2 
  28 chr28_39506568     HPrz    A    G        0      0        2 
  28 chr28_39506568     ZBoe    A    G        0      0        2 
  28 chr28_39506568     ZGre    A    G        1      2        2 
  28 chr28_39506568     ZHar    A    G        0      0        2 
  28 chr28_39506568   Sample    A    G        0      0        2 
  28 chr28_39509853     AAsi    T    C        0      0        2 
  28 chr28_39509853     AKia    T    C        0      0        2 
  28 chr28_39509853     AOna    T    C        0      0        2 
  28 chr28_39509853     ASom    T    C        0      0        2 
  28 chr28_39509853     HCab    T    C        0      0        2 
  28 chr28_39509853     HPrz    T    C        0      0        2 
  28 chr28_39509853     ZBoe    T    C        0      0        2 
  28 chr28_39509853     ZGre    T    C        0      0        2 
  28 chr28_39509853     ZHar    T    C      0.5      1        2 
  28 chr28_39509853   Sample    T    C        0      0        2 
  28 chr28_39510697     AAsi    T    C        0      0        2 
  28 chr28_39510697     AKia    T    C        0      0        2 
  28 chr28_39510697     AOna    T    C        0      0        2 
  28 chr28_39510697     ASom    T    C        0      0        2 
  28 chr28_39510697     HCab    T    C        0      0        2 
  28 chr28_39510697     HPrz    T    C        0      0        2 
  28 chr28_39510697     ZBoe    T    C      0.5      1        2 
  28 chr28_39510697     ZGre    T    C        0      0        2 
  28 chr28_39510697     ZHar    T    C        0      0        2 
  28 chr28_39510697   Sample    T    C        0      0        2 
  28 chr28_39515319     AAsi    C    G        0      0        2 
  28 chr28_39515319     AKia    C    G        0      0        2 
  28 chr28_39515319     AOna    C    G        0      0        2 
  28 chr28_39515319     ASom    C    G        0      0        2 
  28 chr28_39515319     HCab    C    G        0      0        2 
  28 chr28_39515319     HPrz    C    G        0      0        2 
  28 chr28_39515319     ZBoe    C    G        0      0        2 
  28 chr28_39515319     ZGre    C    G        1      2        2 
  28 chr28_39515319     ZHar    C    G        0      0        2 
  28 chr28_39515319   Sample    C    G        0      0        2 
  28 chr28_39521530     AAsi    T    C        0      0        2 
  28 chr28_39521530     AKia    T    C        0      0        2 
  28 chr28_39521530     AOna    T    C      0.5      1        2 
  28 chr28_39521530     ASom    T    C        0      0        2 
  28 chr28_39521530     HCab    T    C        0      0        2 
  28 chr28_39521530     HPrz    T    C        0      0        2 
  28 chr28_39521530     ZBoe    T    C        0      0        2 
  28 chr28_39521530     ZGre    T    C        0      0        2 
  28 chr28_39521530     ZHar    T    C        0      0        2 
  28 chr28_39521530   Sample    T    C        0      0        2 
  28 chr28_39522897     AAsi    T    C        0      0        2 
  28 chr28_39522897     AKia    T    C        0      0        2 
  28 chr28_39522897     AOna    T    C        0      0        2 
  28 chr28_39522897     ASom    T    C        1      2        2 
  28 chr28_39522897     HCab    T    C        0      0        2 
  28 chr28_39522897     HPrz    T    C        0      0        2 
  28 chr28_39522897     ZBoe    T    C        0      0        2 
  28 chr28_39522897     ZGre    T    C        0      0        2 
  28 chr28_39522897     ZHar    T    C        0      0        2 
  28 chr28_39522897   Sample    T    C        1      2        2 
  28 chr28_39527974     AAsi    T    C        0      0        2 
  28 chr28_39527974     AKia    T    C        0      0        2 
  28 chr28_39527974     AOna    T    C      0.5      1        2 
  28 chr28_39527974     ASom    T    C        0      0        2 
  28 chr28_39527974     HCab    T    C        0      0        2 
  28 chr28_39527974     HPrz    T    C        0      0        2 
  28 chr28_39527974     ZBoe    T    C        0      0        2 
  28 chr28_39527974     ZGre    T    C        0      0        2 
  28 chr28_39527974     ZHar    T    C        0      0        2 
  28 chr28_39527974   Sample    T    C        0      0        2 
  28 chr28_39531862     AAsi    A    G        0      0        2 
  28 chr28_39531862     AKia    A    G        0      0        2 
  28 chr28_39531862     AOna    A    G        0      0        2 
  28 chr28_39531862     ASom    A    G        0      0        2 
  28 chr28_39531862     HCab    A    G        0      0        2 
  28 chr28_39531862     HPrz    A    G        0      0        2 
  28 chr28_39531862     ZBoe    A    G      0.5      1        2 
  28 chr28_39531862     ZGre    A    G        0      0        2 
  28 chr28_39531862     ZHar    A    G        0      0        2 
  28 chr28_39531862   Sample    A    G        0      0        2 
  28 chr28_39538835     AAsi    G    A        0      0        2 
  28 chr28_39538835     AKia    G    A        0      0        2 
  28 chr28_39538835     AOna    G    A        0      0        2 
  28 chr28_39538835     ASom    G    A        0      0        2 
  28 chr28_39538835     HCab    G    A        0      0        2 
  28 chr28_39538835     HPrz    G    A      0.5      1        2 
  28 chr28_39538835     ZBoe    G    A        0      0        2 
  28 chr28_39538835     ZGre    G    A        0      0        2 
  28 chr28_39538835     ZHar    G    A        0      0        2 
  28 chr28_39538835   Sample    G    A        0      0        2 
  28 chr28_39541488     AAsi    A    G        0      0        2 
  28 chr28_39541488     AKia    A    G        0      0        2 
  28 chr28_39541488     AOna    A    G        0      0        2 
  28 chr28_39541488     ASom    A    G        0      0        2 
  28 chr28_39541488     HCab    A    G        0      0        2 
  28 chr28_39541488     HPrz    A    G        0      0        2 
  28 chr28_39541488     ZBoe    A    G        0      0        2 
  28 chr28_39541488     ZGre    A    G        1      2        2 
  28 chr28_39541488     ZHar    A    G        0      0        2 
  28 chr28_39541488   Sample    A    G        0      0        2 
  28 chr28_39542426     AAsi    A    G        0      0        2 
  28 chr28_39542426     AKia    A    G        0      0        2 
  28 chr28_39542426     AOna    A    G        0      0        2 
  28 chr28_39542426     ASom    A    G        0      0        2 
  28 chr28_39542426     HCab    A    G      0.5      1        2 
  28 chr28_39542426     HPrz    A    G        0      0        2 
  28 chr28_39542426     ZBoe    A    G        0      0        2 
  28 chr28_39542426     ZGre    A    G        0      0        2 
  28 chr28_39542426     ZHar    A    G        1      2        2 
  28 chr28_39542426   Sample    A    G        0      0        2 
  28 chr28_39545106     AAsi    C    A        0      0        2 
  28 chr28_39545106     AKia    C    A        0      0        2 
  28 chr28_39545106     AOna    C    A        0      0        2 
  28 chr28_39545106     ASom    C    A        0      0        2 
  28 chr28_39545106     HCab    C    A      0.5      1        2 
  28 chr28_39545106     HPrz    C    A        0      0        2 
  28 chr28_39545106     ZBoe    C    A        0      0        2 
  28 chr28_39545106     ZGre    C    A        0      0        2 
  28 chr28_39545106     ZHar    C    A        0      0        2 
  28 chr28_39545106   Sample    C    A        0      0        2 
  28 chr28_39546863     AAsi    G    A        0      0        2 
  28 chr28_39546863     AKia    G    A        0      0        2 
  28 chr28_39546863     AOna    G    A        0      0        2 
  28 chr28_39546863     ASom    G    A        0      0        2 
  28 chr28_39546863     HCab    G    A        0      0        2 
  28 chr28_39546863     HPrz    G    A        0      0        2 
  28 chr28_39546863     ZBoe    G    A      0.5      1        2 
  28 chr28_39546863     ZGre    G    A        0      0        2 
  28 chr28_39546863     ZHar    G    A        0      0        2 
  28 chr28_39546863   Sample    G    A        0      0        2 
  28 chr28_39548554     AAsi    T    C        1      2        2 
  28 chr28_39548554     AKia    T    C        0      0        2 
  28 chr28_39548554     AOna    T    C        0      0        2 
  28 chr28_39548554     ASom    T    C        1      2        2 
  28 chr28_39548554     HCab    T    C        0      0        2 
  28 chr28_39548554     HPrz    T    C        0      0        2 
  28 chr28_39548554     ZBoe    T    C        0      0        2 
  28 chr28_39548554     ZGre    T    C        0      0        2 
  28 chr28_39548554     ZHar    T    C        0      0        2 
  28 chr28_39548554   Sample    T    C        0      0        2 
  28 chr28_39552612     AAsi    A    T        0      0        2 
  28 chr28_39552612     AKia    A    T        0      0        2 
  28 chr28_39552612     AOna    A    T      0.5      1        2 
  28 chr28_39552612     ASom    A    T        0      0        2 
  28 chr28_39552612     HCab    A    T        0      0        2 
  28 chr28_39552612     HPrz    A    T        0      0        2 
  28 chr28_39552612     ZBoe    A    T        0      0        2 
  28 chr28_39552612     ZGre    A    T        0      0        2 
  28 chr28_39552612     ZHar    A    T        0      0        2 
  28 chr28_39552612   Sample    A    T        0      0        2 
  28 chr28_39553284     AAsi    C    T        0      0        2 
  28 chr28_39553284     AKia    C    T        0      0        2 
  28 chr28_39553284     AOna    C    T        0      0        2 
  28 chr28_39553284     ASom    C    T        0      0        2 
  28 chr28_39553284     HCab    C    T      0.5      1        2 
  28 chr28_39553284     HPrz    C    T        0      0        2 
  28 chr28_39553284     ZBoe    C    T        0      0        2 
  28 chr28_39553284     ZGre    C    T        0      0        2 
  28 chr28_39553284     ZHar    C    T        0      0        2 
  28 chr28_39553284   Sample    C    T        0      0        2 
  28 chr28_39554758     AAsi    C    T        1      2        2 
  28 chr28_39554758     AKia    C    T        0      0        2 
  28 chr28_39554758     AOna    C    T        0      0        2 
  28 chr28_39554758     ASom    C    T        1      2        2 
  28 chr28_39554758     HCab    C    T        0      0        2 
  28 chr28_39554758     HPrz    C    T        0      0        2 
  28 chr28_39554758     ZBoe    C    T        0      0        2 
  28 chr28_39554758     ZGre    C    T        0      0        2 
  28 chr28_39554758     ZHar    C    T        0      0        2 
  28 chr28_39554758   Sample    C    T        1      2        2 
  28 chr28_39558049     AAsi    T    C        0      0        2 
  28 chr28_39558049     AKia    T    C        0      0        2 
  28 chr28_39558049     AOna    T    C        0      0        2 
  28 chr28_39558049     ASom    T    C        0      0        2 
  28 chr28_39558049     HCab    T    C      0.5      1        2 
  28 chr28_39558049     HPrz    T    C        0      0        2 
  28 chr28_39558049     ZBoe    T    C        0      0        2 
  28 chr28_39558049     ZGre    T    C        0      0        2 
  28 chr28_39558049     ZHar    T    C        0      0        2 
  28 chr28_39558049   Sample    T    C        0      0        2 
  28 chr28_39571639     AAsi    C    T        0      0        2 
  28 chr28_39571639     AKia    C    T        0      0        2 
  28 chr28_39571639     AOna    C    T      0.5      1        2 
  28 chr28_39571639     ASom    C    T        0      0        2 
  28 chr28_39571639     HCab    C    T        0      0        2 
  28 chr28_39571639     HPrz    C    T        0      0        2 
  28 chr28_39571639     ZBoe    C    T        0      0        2 
  28 chr28_39571639     ZGre    C    T        0      0        2 
  28 chr28_39571639     ZHar    C    T        0      0        2 
  28 chr28_39571639   Sample    C    T        0      0        2 
  28 chr28_39574832     AAsi    T    G        0      0        2 
  28 chr28_39574832     AKia    T    G        0      0        2 
  28 chr28_39574832     AOna    T    G        0      0        2 
  28 chr28_39574832     ASom    T    G        0      0        2 
  28 chr28_39574832     HCab    T    G        0      0        2 
  28 chr28_39574832     HPrz    T    G        0      0        2 
  28 chr28_39574832     ZBoe    T    G      0.5      1        2 
  28 chr28_39574832     ZGre    T    G        0      0        2 
  28 chr28_39574832     ZHar    T    G        0      0        2 
  28 chr28_39574832   Sample    T    G        0      0        2 
  28 chr28_39575523     AAsi    G    T        0      0        2 
  28 chr28_39575523     AKia    G    T        0      0        2 
  28 chr28_39575523     AOna    G    T        0      0        2 
  28 chr28_39575523     ASom    G    T        0      0        2 
  28 chr28_39575523     HCab    G    T        0      0        2 
  28 chr28_39575523     HPrz    G    T        0      0        2 
  28 chr28_39575523     ZBoe    G    T        1      2        2 
  28 chr28_39575523     ZGre    G    T        0      0        2 
  28 chr28_39575523     ZHar    G    T        0      0        2 
  28 chr28_39575523   Sample    G    T        0      0        2 
  28 chr28_39579406     AAsi    A    C        0      0        2 
  28 chr28_39579406     AKia    A    C        0      0        2 
  28 chr28_39579406     AOna    A    C        0      0        2 
  28 chr28_39579406     ASom    A    C        0      0        2 
  28 chr28_39579406     HCab    A    C        1      2        2 
  28 chr28_39579406     HPrz    A    C        1      2        2 
  28 chr28_39579406     ZBoe    A    C        0      0        2 
  28 chr28_39579406     ZGre    A    C        0      0        2 
  28 chr28_39579406     ZHar    A    C        0      0        2 
  28 chr28_39579406   Sample    A    C        0      0        2 
  28 chr28_39581498     AAsi    A    G        0      0        2 
  28 chr28_39581498     AKia    A    G        0      0        2 
  28 chr28_39581498     AOna    A    G        0      0        2 
  28 chr28_39581498     ASom    A    G        0      0        2 
  28 chr28_39581498     HCab    A    G        0      0        2 
  28 chr28_39581498     HPrz    A    G        0      0        2 
  28 chr28_39581498     ZBoe    A    G      0.5      1        2 
  28 chr28_39581498     ZGre    A    G        0      0        2 
  28 chr28_39581498     ZHar    A    G        0      0        2 
  28 chr28_39581498   Sample    A    G        0      0        2 
  28 chr28_39583094     AAsi    G    A        0      0        2 
  28 chr28_39583094     AKia    G    A        0      0        2 
  28 chr28_39583094     AOna    G    A        0      0        2 
  28 chr28_39583094     ASom    G    A        0      0        2 
  28 chr28_39583094     HCab    G    A        0      0        2 
  28 chr28_39583094     HPrz    G    A      0.5      1        2 
  28 chr28_39583094     ZBoe    G    A        0      0        2 
  28 chr28_39583094     ZGre    G    A        0      0        2 
  28 chr28_39583094     ZHar    G    A        0      0        2 
  28 chr28_39583094   Sample    G    A        0      0        2 
  28 chr28_39589012     AAsi    T    C        0      0        2 
  28 chr28_39589012     AKia    T    C        0      0        2 
  28 chr28_39589012     AOna    T    C      0.5      1        2 
  28 chr28_39589012     ASom    T    C        0      0        2 
  28 chr28_39589012     HCab    T    C        0      0        2 
  28 chr28_39589012     HPrz    T    C        0      0        2 
  28 chr28_39589012     ZBoe    T    C        0      0        2 
  28 chr28_39589012     ZGre    T    C        0      0        2 
  28 chr28_39589012     ZHar    T    C        0      0        2 
  28 chr28_39589012   Sample    T    C        0      0        2 
  28 chr28_39589194     AAsi    C    T        0      0        2 
  28 chr28_39589194     AKia    C    T        0      0        2 
  28 chr28_39589194     AOna    C    T      0.5      1        2 
  28 chr28_39589194     ASom    C    T        0      0        2 
  28 chr28_39589194     HCab    C    T        0      0        2 
  28 chr28_39589194     HPrz    C    T        0      0        2 
  28 chr28_39589194     ZBoe    C    T        0      0        2 
  28 chr28_39589194     ZGre    C    T        0      0        2 
  28 chr28_39589194     ZHar    C    T        0      0        2 
  28 chr28_39589194   Sample    C    T        0      0        2 
  28 chr28_39593436     AAsi    G    A        0      0        2 
  28 chr28_39593436     AKia    G    A        0      0        2 
  28 chr28_39593436     AOna    G    A        0      0        2 
  28 chr28_39593436     ASom    G    A        0      0        2 
  28 chr28_39593436     HCab    G    A        1      2        2 
  28 chr28_39593436     HPrz    G    A      0.5      1        2 
  28 chr28_39593436     ZBoe    G    A        0      0        2 
  28 chr28_39593436     ZGre    G    A        0      0        2 
  28 chr28_39593436     ZHar    G    A        0      0        2 
  28 chr28_39593436   Sample    G    A        0      0        2 
  28 chr28_39596684     AAsi    T    C        0      0        2 
  28 chr28_39596684     AKia    T    C        0      0        2 
  28 chr28_39596684     AOna    T    C        0      0        2 
  28 chr28_39596684     ASom    T    C        0      0        2 
  28 chr28_39596684     HCab    T    C        0      0        2 
  28 chr28_39596684     HPrz    T    C        0      0        2 
  28 chr28_39596684     ZBoe    T    C      0.5      1        2 
  28 chr28_39596684     ZGre    T    C        0      0        2 
  28 chr28_39596684     ZHar    T    C        0      0        2 
  28 chr28_39596684   Sample    T    C        0      0        2 
  28 chr28_39597650     AAsi    C    G        0      0        2 
  28 chr28_39597650     AKia    C    G        0      0        2 
  28 chr28_39597650     AOna    C    G        0      0        2 
  28 chr28_39597650     ASom    C    G        0      0        2 
  28 chr28_39597650     HCab    C    G        0      0        2 
  28 chr28_39597650     HPrz    C    G        0      0        2 
  28 chr28_39597650     ZBoe    C    G        0      0        2 
  28 chr28_39597650     ZGre    C    G        0      0        2 
  28 chr28_39597650     ZHar    C    G        1      2        2 
  28 chr28_39597650   Sample    C    G        0      0        2 
  28 chr28_39602581     AAsi    T    C        0      0        2 
  28 chr28_39602581     AKia    T    C        0      0        2 
  28 chr28_39602581     AOna    T    C        0      0        2 
  28 chr28_39602581     ASom    T    C        0      0        2 
  28 chr28_39602581     HCab    T    C        1      2        2 
  28 chr28_39602581     HPrz    T    C        1      2        2 
  28 chr28_39602581     ZBoe    T    C        0      0        2 
  28 chr28_39602581     ZGre    T    C        0      0        2 
  28 chr28_39602581     ZHar    T    C        0      0        2 
  28 chr28_39602581   Sample    T    C        0      0        2 
  28 chr28_39602734     AAsi    G    A        0      0        2 
  28 chr28_39602734     AKia    G    A        0      0        2 
  28 chr28_39602734     AOna    G    A        0      0        2 
  28 chr28_39602734     ASom    G    A        0      0        2 
  28 chr28_39602734     HCab    G    A        0      0        2 
  28 chr28_39602734     HPrz    G    A        0      0        2 
  28 chr28_39602734     ZBoe    G    A        0      0        2 
  28 chr28_39602734     ZGre    G    A        1      2        2 
  28 chr28_39602734     ZHar    G    A        0      0        2 
  28 chr28_39602734   Sample    G    A        0      0        2 
  28 chr28_39603824     AAsi    T    C        0      0        2 
  28 chr28_39603824     AKia    T    C        0      0        2 
  28 chr28_39603824     AOna    T    C        0      0        2 
  28 chr28_39603824     ASom    T    C        0      0        2 
  28 chr28_39603824     HCab    T    C        0      0        2 
  28 chr28_39603824     HPrz    T    C        0      0        2 
  28 chr28_39603824     ZBoe    T    C      0.5      1        2 
  28 chr28_39603824     ZGre    T    C        0      0        2 
  28 chr28_39603824     ZHar    T    C        0      0        2 
  28 chr28_39603824   Sample    T    C        0      0        2 
  28 chr28_39604133     AAsi    T    C        0      0        2 
  28 chr28_39604133     AKia    T    C        0      0        2 
  28 chr28_39604133     AOna    T    C        0      0        2 
  28 chr28_39604133     ASom    T    C        0      0        2 
  28 chr28_39604133     HCab    T    C        1      2        2 
  28 chr28_39604133     HPrz    T    C        1      2        2 
  28 chr28_39604133     ZBoe    T    C        0      0        2 
  28 chr28_39604133     ZGre    T    C        0      0        2 
  28 chr28_39604133     ZHar    T    C        0      0        2 
  28 chr28_39604133   Sample    T    C        0      0        2 
  28 chr28_39608846     AAsi    T    G        0      0        2 
  28 chr28_39608846     AKia    T    G        0      0        2 
  28 chr28_39608846     AOna    T    G        0      0        2 
  28 chr28_39608846     ASom    T    G        0      0        2 
  28 chr28_39608846     HCab    T    G        1      2        2 
  28 chr28_39608846     HPrz    T    G        1      2        2 
  28 chr28_39608846     ZBoe    T    G        0      0        2 
  28 chr28_39608846     ZGre    T    G        0      0        2 
  28 chr28_39608846     ZHar    T    G        0      0        2 
  28 chr28_39608846   Sample    T    G        0      0        2 
  28 chr28_39618745     AAsi    C    T        0      0        2 
  28 chr28_39618745     AKia    C    T        0      0        2 
  28 chr28_39618745     AOna    C    T      0.5      1        2 
  28 chr28_39618745     ASom    C    T        0      0        2 
  28 chr28_39618745     HCab    C    T        0      0        2 
  28 chr28_39618745     HPrz    C    T        0      0        2 
  28 chr28_39618745     ZBoe    C    T        0      0        2 
  28 chr28_39618745     ZGre    C    T        0      0        2 
  28 chr28_39618745     ZHar    C    T        0      0        2 
  28 chr28_39618745   Sample    C    T        0      0        2 
  28 chr28_39618933     AAsi    T    C      0.5      1        2 
  28 chr28_39618933     AKia    T    C        0      0        2 
  28 chr28_39618933     AOna    T    C        0      0        2 
  28 chr28_39618933     ASom    T    C        0      0        2 
  28 chr28_39618933     HCab    T    C        0      0        2 
  28 chr28_39618933     HPrz    T    C        0      0        2 
  28 chr28_39618933     ZBoe    T    C        0      0        2 
  28 chr28_39618933     ZGre    T    C        0      0        2 
  28 chr28_39618933     ZHar    T    C        0      0        2 
  28 chr28_39618933   Sample    T    C        0      0        2 
  28 chr28_39620628     AAsi    C    T        0      0        2 
  28 chr28_39620628     AKia    C    T        0      0        2 
  28 chr28_39620628     AOna    C    T      0.5      1        2 
  28 chr28_39620628     ASom    C    T        0      0        2 
  28 chr28_39620628     HCab    C    T        0      0        2 
  28 chr28_39620628     HPrz    C    T        0      0        2 
  28 chr28_39620628     ZBoe    C    T        0      0        2 
  28 chr28_39620628     ZGre    C    T        0      0        2 
  28 chr28_39620628     ZHar    C    T        0      0        2 
  28 chr28_39620628   Sample    C    T        0      0        2 
  28 chr28_39623890     AAsi    A    G        0      0        2 
  28 chr28_39623890     AKia    A    G        0      0        2 
  28 chr28_39623890     AOna    A    G      0.5      1        2 
  28 chr28_39623890     ASom    A    G        0      0        2 
  28 chr28_39623890     HCab    A    G        0      0        2 
  28 chr28_39623890     HPrz    A    G        0      0        2 
  28 chr28_39623890     ZBoe    A    G        0      0        2 
  28 chr28_39623890     ZGre    A    G        0      0        2 
  28 chr28_39623890     ZHar    A    G        0      0        2 
  28 chr28_39623890   Sample    A    G        0      0        2 
  28 chr28_39627324     AAsi    C    T        0      0        2 
  28 chr28_39627324     AKia    C    T        0      0        2 
  28 chr28_39627324     AOna    C    T        0      0        2 
  28 chr28_39627324     ASom    C    T        0      0        2 
  28 chr28_39627324     HCab    C    T        1      2        2 
  28 chr28_39627324     HPrz    C    T        1      2        2 
  28 chr28_39627324     ZBoe    C    T        0      0        2 
  28 chr28_39627324     ZGre    C    T        0      0        2 
  28 chr28_39627324     ZHar    C    T        0      0        2 
  28 chr28_39627324   Sample    C    T        0      0        2 
  28 chr28_39628129     AAsi    C    A        0      0        2 
  28 chr28_39628129     AKia    C    A        0      0        2 
  28 chr28_39628129     AOna    C    A        0      0        2 
  28 chr28_39628129     ASom    C    A        0      0        2 
  28 chr28_39628129     HCab    C    A        0      0        2 
  28 chr28_39628129     HPrz    C    A        0      0        2 
  28 chr28_39628129     ZBoe    C    A        1      2        2 
  28 chr28_39628129     ZGre    C    A        0      0        2 
  28 chr28_39628129     ZHar    C    A        0      0        2 
  28 chr28_39628129   Sample    C    A        0      0        2 
  28 chr28_39628656     AAsi    T    C        0      0        2 
  28 chr28_39628656     AKia    T    C        0      0        2 
  28 chr28_39628656     AOna    T    C      0.5      1        2 
  28 chr28_39628656     ASom    T    C        0      0        2 
  28 chr28_39628656     HCab    T    C        0      0        2 
  28 chr28_39628656     HPrz    T    C        0      0        2 
  28 chr28_39628656     ZBoe    T    C        0      0        2 
  28 chr28_39628656     ZGre    T    C        0      0        2 
  28 chr28_39628656     ZHar    T    C        0      0        2 
  28 chr28_39628656   Sample    T    C        0      0        2 
  28 chr28_39629145     AAsi    C    T        0      0        2 
  28 chr28_39629145     AKia    C    T        0      0        2 
  28 chr28_39629145     AOna    C    T        0      0        2 
  28 chr28_39629145     ASom    C    T        0      0        2 
  28 chr28_39629145     HCab    C    T        1      2        2 
  28 chr28_39629145     HPrz    C    T        1      2        2 
  28 chr28_39629145     ZBoe    C    T        0      0        2 
  28 chr28_39629145     ZGre    C    T        0      0        2 
  28 chr28_39629145     ZHar    C    T        0      0        2 
  28 chr28_39629145   Sample    C    T        0      0        2 
  28 chr28_39633922     AAsi    A    G        0      0        2 
  28 chr28_39633922     AKia    A    G        0      0        2 
  28 chr28_39633922     AOna    A    G        0      0        2 
  28 chr28_39633922     ASom    A    G        0      0        2 
  28 chr28_39633922     HCab    A    G        0      0        2 
  28 chr28_39633922     HPrz    A    G        0      0        2 
  28 chr28_39633922     ZBoe    A    G        0      0        2 
  28 chr28_39633922     ZGre    A    G        1      2        2 
  28 chr28_39633922     ZHar    A    G        0      0        2 
  28 chr28_39633922   Sample    A    G        0      0        2 
  28 chr28_39637689     AAsi    T    C        0      0        2 
  28 chr28_39637689     AKia    T    C        0      0        2 
  28 chr28_39637689     AOna    T    C      0.5      1        2 
  28 chr28_39637689     ASom    T    C        0      0        2 
  28 chr28_39637689     HCab    T    C        0      0        2 
  28 chr28_39637689     HPrz    T    C        0      0        2 
  28 chr28_39637689     ZBoe    T    C        0      0        2 
  28 chr28_39637689     ZGre    T    C        0      0        2 
  28 chr28_39637689     ZHar    T    C        0      0        2 
  28 chr28_39637689   Sample    T    C        0      0        2 
  28 chr28_39638479     AAsi    T    G        0      0        2 
  28 chr28_39638479     AKia    T    G        0      0        2 
  28 chr28_39638479     AOna    T    G        0      0        2 
  28 chr28_39638479     ASom    T    G        0      0        2 
  28 chr28_39638479     HCab    T    G        0      0        2 
  28 chr28_39638479     HPrz    T    G        0      0        2 
  28 chr28_39638479     ZBoe    T    G      0.5      1        2 
  28 chr28_39638479     ZGre    T    G        0      0        2 
  28 chr28_39638479     ZHar    T    G        0      0        2 
  28 chr28_39638479   Sample    T    G        0      0        2 
  28 chr28_39639596     AAsi    T    C        0      0        2 
  28 chr28_39639596     AKia    T    C        0      0        2 
  28 chr28_39639596     AOna    T    C        0      0        2 
  28 chr28_39639596     ASom    T    C        0      0        2 
  28 chr28_39639596     HCab    T    C        0      0        2 
  28 chr28_39639596     HPrz    T    C      0.5      1        2 
  28 chr28_39639596     ZBoe    T    C        0      0        2 
  28 chr28_39639596     ZGre    T    C        0      0        2 
  28 chr28_39639596     ZHar    T    C        0      0        2 
  28 chr28_39639596   Sample    T    C        0      0        2 
  28 chr28_39643293     AAsi    C    T        0      0        2 
  28 chr28_39643293     AKia    C    T        0      0        2 
  28 chr28_39643293     AOna    C    T        0      0        2 
  28 chr28_39643293     ASom    C    T        1      2        2 
  28 chr28_39643293     HCab    C    T        0      0        2 
  28 chr28_39643293     HPrz    C    T        0      0        2 
  28 chr28_39643293     ZBoe    C    T        0      0        2 
  28 chr28_39643293     ZGre    C    T        0      0        2 
  28 chr28_39643293     ZHar    C    T        0      0        2 
  28 chr28_39643293   Sample    C    T        0      0        2 
  28 chr28_39651625     AAsi    A    G        0      0        2 
  28 chr28_39651625     AKia    A    G        0      0        2 
  28 chr28_39651625     AOna    A    G        0      0        2 
  28 chr28_39651625     ASom    A    G        0      0        2 
  28 chr28_39651625     HCab    A    G      0.5      1        2 
  28 chr28_39651625     HPrz    A    G        0      0        2 
  28 chr28_39651625     ZBoe    A    G        0      0        2 
  28 chr28_39651625     ZGre    A    G        0      0        2 
  28 chr28_39651625     ZHar    A    G        0      0        2 
  28 chr28_39651625   Sample    A    G        0      0        2 
  28 chr28_39651636     AAsi    C    T        0      0        2 
  28 chr28_39651636     AKia    C    T        0      0        2 
  28 chr28_39651636     AOna    C    T        0      0        2 
  28 chr28_39651636     ASom    C    T        0      0        2 
  28 chr28_39651636     HCab    C    T        0      0        2 
  28 chr28_39651636     HPrz    C    T        0      0        2 
  28 chr28_39651636     ZBoe    C    T        0      0        2 
  28 chr28_39651636     ZGre    C    T        1      2        2 
  28 chr28_39651636     ZHar    C    T        0      0        2 
  28 chr28_39651636   Sample    C    T        0      0        2 
  28 chr28_39656653     AAsi    C    T        0      0        2 
  28 chr28_39656653     AKia    C    T        0      0        2 
  28 chr28_39656653     AOna    C    T      0.5      1        2 
  28 chr28_39656653     ASom    C    T        0      0        2 
  28 chr28_39656653     HCab    C    T        0      0        2 
  28 chr28_39656653     HPrz    C    T        0      0        2 
  28 chr28_39656653     ZBoe    C    T        0      0        2 
  28 chr28_39656653     ZGre    C    T        0      0        2 
  28 chr28_39656653     ZHar    C    T        0      0        2 
  28 chr28_39656653   Sample    C    T        0      0        2 
  28 chr28_39659701     AAsi    C    T        0      0        2 
  28 chr28_39659701     AKia    C    T        0      0        2 
  28 chr28_39659701     AOna    C    T        0      0        2 
  28 chr28_39659701     ASom    C    T        0      0        2 
  28 chr28_39659701     HCab    C    T        0      0        2 
  28 chr28_39659701     HPrz    C    T        0      0        2 
  28 chr28_39659701     ZBoe    C    T        0      0        2 
  28 chr28_39659701     ZGre    C    T        0      0        2 
  28 chr28_39659701     ZHar    C    T      0.5      1        2 
  28 chr28_39659701   Sample    C    T        0      0        2 
  28 chr28_39668598     AAsi    G    A        0      0        2 
  28 chr28_39668598     AKia    G    A        0      0        2 
  28 chr28_39668598     AOna    G    A        0      0        2 
  28 chr28_39668598     ASom    G    A        0      0        2 
  28 chr28_39668598     HCab    G    A        1      2        2 
  28 chr28_39668598     HPrz    G    A        1      2        2 
  28 chr28_39668598     ZBoe    G    A        0      0        2 
  28 chr28_39668598     ZGre    G    A        0      0        2 
  28 chr28_39668598     ZHar    G    A        0      0        2 
  28 chr28_39668598   Sample    G    A        0      0        2 
  28 chr28_39675379     AAsi    C    T        0      0        2 
  28 chr28_39675379     AKia    C    T        0      0        2 
  28 chr28_39675379     AOna    C    T        0      0        2 
  28 chr28_39675379     ASom    C    T        0      0        2 
  28 chr28_39675379     HCab    C    T        1      2        2 
  28 chr28_39675379     HPrz    C    T        0      0        2 
  28 chr28_39675379     ZBoe    C    T        0      0        2 
  28 chr28_39675379     ZGre    C    T        0      0        2 
  28 chr28_39675379     ZHar    C    T        0      0        2 
  28 chr28_39675379   Sample    C    T        0      0        2 
  28 chr28_39676697     AAsi    T    C        0      0        2 
  28 chr28_39676697     AKia    T    C        0      0        2 
  28 chr28_39676697     AOna    T    C        0      0        2 
  28 chr28_39676697     ASom    T    C        0      0        2 
  28 chr28_39676697     HCab    T    C        0      0        2 
  28 chr28_39676697     HPrz    T    C        0      0        2 
  28 chr28_39676697     ZBoe    T    C      0.5      1        2 
  28 chr28_39676697     ZGre    T    C        0      0        2 
  28 chr28_39676697     ZHar    T    C        0      0        2 
  28 chr28_39676697   Sample    T    C        0      0        2 
  28 chr28_39678037     AAsi    C    T      0.5      1        2 
  28 chr28_39678037     AKia    C    T        0      0        2 
  28 chr28_39678037     AOna    C    T        0      0        2 
  28 chr28_39678037     ASom    C    T        0      0        2 
  28 chr28_39678037     HCab    C    T        0      0        2 
  28 chr28_39678037     HPrz    C    T        0      0        2 
  28 chr28_39678037     ZBoe    C    T        0      0        2 
  28 chr28_39678037     ZGre    C    T        0      0        2 
  28 chr28_39678037     ZHar    C    T        0      0        2 
  28 chr28_39678037   Sample    C    T        0      0        2 
  28 chr28_39680309     AAsi    A    C        0      0        2 
  28 chr28_39680309     AKia    A    C        0      0        2 
  28 chr28_39680309     AOna    A    C        0      0        2 
  28 chr28_39680309     ASom    A    C        0      0        2 
  28 chr28_39680309     HCab    A    C        0      0        2 
  28 chr28_39680309     HPrz    A    C        0      0        2 
  28 chr28_39680309     ZBoe    A    C        0      0        2 
  28 chr28_39680309     ZGre    A    C        0      0        2 
  28 chr28_39680309     ZHar    A    C      0.5      1        2 
  28 chr28_39680309   Sample    A    C        0      0        2 
  28 chr28_39685031     AAsi    C    T        0      0        2 
  28 chr28_39685031     AKia    C    T        0      0        2 
  28 chr28_39685031     AOna    C    T        0      0        2 
  28 chr28_39685031     ASom    C    T        0      0        2 
  28 chr28_39685031     HCab    C    T        0      0        2 
  28 chr28_39685031     HPrz    C    T        0      0        2 
  28 chr28_39685031     ZBoe    C    T        0      0        2 
  28 chr28_39685031     ZGre    C    T        0      0        2 
  28 chr28_39685031     ZHar    C    T        1      2        2 
  28 chr28_39685031   Sample    C    T        0      0        2 
  28 chr28_39688122     AAsi    A    G        1      2        2 
  28 chr28_39688122     AKia    A    G        0      0        2 
  28 chr28_39688122     AOna    A    G        0      0        2 
  28 chr28_39688122     ASom    A    G        1      2        2 
  28 chr28_39688122     HCab    A    G        0      0        2 
  28 chr28_39688122     HPrz    A    G        0      0        2 
  28 chr28_39688122     ZBoe    A    G        0      0        2 
  28 chr28_39688122     ZGre    A    G        0      0        2 
  28 chr28_39688122     ZHar    A    G        0      0        2 
  28 chr28_39688122   Sample    A    G        0      0        2 
  28 chr28_39688376     AAsi    G    A        0      0        2 
  28 chr28_39688376     AKia    G    A        0      0        2 
  28 chr28_39688376     AOna    G    A        0      0        2 
  28 chr28_39688376     ASom    G    A        0      0        2 
  28 chr28_39688376     HCab    G    A        0      0        2 
  28 chr28_39688376     HPrz    G    A        0      0        2 
  28 chr28_39688376     ZBoe    G    A        0      0        2 
  28 chr28_39688376     ZGre    G    A        0      0        2 
  28 chr28_39688376     ZHar    G    A        1      2        2 
  28 chr28_39688376   Sample    G    A        0      0        2 
  28 chr28_39691160     AAsi    G    C        0      0        2 
  28 chr28_39691160     AKia    G    C        0      0        2 
  28 chr28_39691160     AOna    G    C        0      0        2 
  28 chr28_39691160     ASom    G    C        0      0        2 
  28 chr28_39691160     HCab    G    C        1      2        2 
  28 chr28_39691160     HPrz    G    C        1      2        2 
  28 chr28_39691160     ZBoe    G    C        0      0        2 
  28 chr28_39691160     ZGre    G    C        0      0        2 
  28 chr28_39691160     ZHar    G    C        0      0        2 
  28 chr28_39691160   Sample    G    C        0      0        2 
  28 chr28_39692018     AAsi    T    C        0      0        2 
  28 chr28_39692018     AKia    T    C        0      0        2 
  28 chr28_39692018     AOna    T    C        0      0        2 
  28 chr28_39692018     ASom    T    C        0      0        2 
  28 chr28_39692018     HCab    T    C        0      0        2 
  28 chr28_39692018     HPrz    T    C        0      0        2 
  28 chr28_39692018     ZBoe    T    C        0      0        2 
  28 chr28_39692018     ZGre    T    C        0      0        2 
  28 chr28_39692018     ZHar    T    C        1      2        2 
  28 chr28_39692018   Sample    T    C        0      0        2 
  28 chr28_39695348     AAsi    T    C        0      0        2 
  28 chr28_39695348     AKia    T    C        0      0        2 
  28 chr28_39695348     AOna    T    C        0      0        2 
  28 chr28_39695348     ASom    T    C        0      0        2 
  28 chr28_39695348     HCab    T    C      0.5      1        2 
  28 chr28_39695348     HPrz    T    C      0.5      1        2 
  28 chr28_39695348     ZBoe    T    C        0      0        2 
  28 chr28_39695348     ZGre    T    C        0      0        2 
  28 chr28_39695348     ZHar    T    C        0      0        2 
  28 chr28_39695348   Sample    T    C        0      0        2 
  28 chr28_39701356     AAsi    T    C        0      0        2 
  28 chr28_39701356     AKia    T    C        0      0        2 
  28 chr28_39701356     AOna    T    C        0      0        2 
  28 chr28_39701356     ASom    T    C        0      0        2 
  28 chr28_39701356     HCab    T    C        0      0        2 
  28 chr28_39701356     HPrz    T    C        0      0        2 
  28 chr28_39701356     ZBoe    T    C        0      0        2 
  28 chr28_39701356     ZGre    T    C        0      0        2 
  28 chr28_39701356     ZHar    T    C        1      2        2 
  28 chr28_39701356   Sample    T    C        0      0        2 
  28 chr28_39702185     AAsi    T    C        0      0        2 
  28 chr28_39702185     AKia    T    C        0      0        2 
  28 chr28_39702185     AOna    T    C        0      0        2 
  28 chr28_39702185     ASom    T    C        0      0        2 
  28 chr28_39702185     HCab    T    C      0.5      1        2 
  28 chr28_39702185     HPrz    T    C        1      2        2 
  28 chr28_39702185     ZBoe    T    C        0      0        2 
  28 chr28_39702185     ZGre    T    C        0      0        2 
  28 chr28_39702185     ZHar    T    C        0      0        2 
  28 chr28_39702185   Sample    T    C        0      0        2 
  28 chr28_39703197     AAsi    T    G        0      0        2 
  28 chr28_39703197     AKia    T    G        0      0        2 
  28 chr28_39703197     AOna    T    G      0.5      1        2 
  28 chr28_39703197     ASom    T    G        0      0        2 
  28 chr28_39703197     HCab    T    G        0      0        2 
  28 chr28_39703197     HPrz    T    G        0      0        2 
  28 chr28_39703197     ZBoe    T    G        0      0        2 
  28 chr28_39703197     ZGre    T    G        0      0        2 
  28 chr28_39703197     ZHar    T    G        0      0        2 
  28 chr28_39703197   Sample    T    G        0      0        2 
  28 chr28_39703307     AAsi    T    C        0      0        2 
  28 chr28_39703307     AKia    T    C        0      0        2 
  28 chr28_39703307     AOna    T    C        0      0        2 
  28 chr28_39703307     ASom    T    C        0      0        2 
  28 chr28_39703307     HCab    T    C        0      0        2 
  28 chr28_39703307     HPrz    T    C        0      0        2 
  28 chr28_39703307     ZBoe    T    C        0      0        2 
  28 chr28_39703307     ZGre    T    C        0      0        2 
  28 chr28_39703307     ZHar    T    C      0.5      1        2 
  28 chr28_39703307   Sample    T    C        0      0        2 
  28 chr28_39706627     AAsi    T    A        0      0        2 
  28 chr28_39706627     AKia    T    A        1      2        2 
  28 chr28_39706627     AOna    T    A        0      0        2 
  28 chr28_39706627     ASom    T    A        0      0        2 
  28 chr28_39706627     HCab    T    A        0      0        2 
  28 chr28_39706627     HPrz    T    A        0      0        2 
  28 chr28_39706627     ZBoe    T    A        0      0        2 
  28 chr28_39706627     ZGre    T    A        0      0        2 
  28 chr28_39706627     ZHar    T    A        0      0        2 
  28 chr28_39706627   Sample    T    A        0      0        2 
  28 chr28_39706898     AAsi    A    C        0      0        2 
  28 chr28_39706898     AKia    A    C        0      0        2 
  28 chr28_39706898     AOna    A    C      0.5      1        2 
  28 chr28_39706898     ASom    A    C        0      0        2 
  28 chr28_39706898     HCab    A    C        0      0        2 
  28 chr28_39706898     HPrz    A    C        0      0        2 
  28 chr28_39706898     ZBoe    A    C        0      0        2 
  28 chr28_39706898     ZGre    A    C        0      0        2 
  28 chr28_39706898     ZHar    A    C        0      0        2 
  28 chr28_39706898   Sample    A    C        0      0        2 
  28 chr28_39707594     AAsi    T    C        0      0        2 
  28 chr28_39707594     AKia    T    C        0      0        2 
  28 chr28_39707594     AOna    T    C      0.5      1        2 
  28 chr28_39707594     ASom    T    C        0      0        2 
  28 chr28_39707594     HCab    T    C        0      0        2 
  28 chr28_39707594     HPrz    T    C        0      0        2 
  28 chr28_39707594     ZBoe    T    C        0      0        2 
  28 chr28_39707594     ZGre    T    C        0      0        2 
  28 chr28_39707594     ZHar    T    C        0      0        2 
  28 chr28_39707594   Sample    T    C        0      0        2 
  28 chr28_39712724     AAsi    T    C        0      0        2 
  28 chr28_39712724     AKia    T    C        0      0        2 
  28 chr28_39712724     AOna    T    C      0.5      1        2 
  28 chr28_39712724     ASom    T    C        0      0        2 
  28 chr28_39712724     HCab    T    C        0      0        2 
  28 chr28_39712724     HPrz    T    C        0      0        2 
  28 chr28_39712724     ZBoe    T    C        0      0        2 
  28 chr28_39712724     ZGre    T    C        0      0        2 
  28 chr28_39712724     ZHar    T    C        0      0        2 
  28 chr28_39712724   Sample    T    C        0      0        2 
  28 chr28_39738138     AAsi    A    G        0      0        2 
  28 chr28_39738138     AKia    A    G        1      2        2 
  28 chr28_39738138     AOna    A    G        0      0        2 
  28 chr28_39738138     ASom    A    G        0      0        2 
  28 chr28_39738138     HCab    A    G        0      0        2 
  28 chr28_39738138     HPrz    A    G        0      0        2 
  28 chr28_39738138     ZBoe    A    G        0      0        2 
  28 chr28_39738138     ZGre    A    G        0      0        2 
  28 chr28_39738138     ZHar    A    G        0      0        2 
  28 chr28_39738138   Sample    A    G        0      0        2 
  28 chr28_39745866     AAsi    A    T        0      0        2 
  28 chr28_39745866     AKia    A    T        1      2        2 
  28 chr28_39745866     AOna    A    T        0      0        2 
  28 chr28_39745866     ASom    A    T        0      0        2 
  28 chr28_39745866     HCab    A    T        0      0        2 
  28 chr28_39745866     HPrz    A    T        0      0        2 
  28 chr28_39745866     ZBoe    A    T        0      0        2 
  28 chr28_39745866     ZGre    A    T        0      0        2 
  28 chr28_39745866     ZHar    A    T        0      0        2 
  28 chr28_39745866   Sample    A    T        0      0        2 
  28 chr28_39751004     AAsi    A    G        0      0        2 
  28 chr28_39751004     AKia    A    G        0      0        2 
  28 chr28_39751004     AOna    A    G        0      0        2 
  28 chr28_39751004     ASom    A    G        0      0        2 
  28 chr28_39751004     HCab    A    G        1      2        2 
  28 chr28_39751004     HPrz    A    G        1      2        2 
  28 chr28_39751004     ZBoe    A    G        0      0        2 
  28 chr28_39751004     ZGre    A    G        0      0        2 
  28 chr28_39751004     ZHar    A    G        0      0        2 
  28 chr28_39751004   Sample    A    G        0      0        2 
  28 chr28_39751694     AAsi    T    C        0      0        2 
  28 chr28_39751694     AKia    T    C        0      0        2 
  28 chr28_39751694     AOna    T    C      0.5      1        2 
  28 chr28_39751694     ASom    T    C        0      0        2 
  28 chr28_39751694     HCab    T    C        0      0        2 
  28 chr28_39751694     HPrz    T    C        0      0        2 
  28 chr28_39751694     ZBoe    T    C        0      0        2 
  28 chr28_39751694     ZGre    T    C        0      0        2 
  28 chr28_39751694     ZHar    T    C        0      0        2 
  28 chr28_39751694   Sample    T    C        0      0        2 
  28 chr28_39753878     AAsi    T    C        0      0        2 
  28 chr28_39753878     AKia    T    C        0      0        2 
  28 chr28_39753878     AOna    T    C        0      0        2 
  28 chr28_39753878     ASom    T    C        0      0        2 
  28 chr28_39753878     HCab    T    C        0      0        2 
  28 chr28_39753878     HPrz    T    C        0      0        2 
  28 chr28_39753878     ZBoe    T    C        1      2        2 
  28 chr28_39753878     ZGre    T    C        1      2        2 
  28 chr28_39753878     ZHar    T    C        1      2        2 
  28 chr28_39753878   Sample    T    C        0      0        2 
  28 chr28_39753974     AAsi    C    T        0      0        2 
  28 chr28_39753974     AKia    C    T        0      0        2 
  28 chr28_39753974     AOna    C    T        0      0        2 
  28 chr28_39753974     ASom    C    T        0      0        2 
  28 chr28_39753974     HCab    C    T        1      2        2 
  28 chr28_39753974     HPrz    C    T        1      2        2 
  28 chr28_39753974     ZBoe    C    T        0      0        2 
  28 chr28_39753974     ZGre    C    T        0      0        2 
  28 chr28_39753974     ZHar    C    T        0      0        2 
  28 chr28_39753974   Sample    C    T        0      0        2 
  28 chr28_39757238     AAsi    T    C        1      2        2 
  28 chr28_39757238     AKia    T    C        0      0        2 
  28 chr28_39757238     AOna    T    C        0      0        2 
  28 chr28_39757238     ASom    T    C        0      0        2 
  28 chr28_39757238     HCab    T    C        0      0        2 
  28 chr28_39757238     HPrz    T    C        0      0        2 
  28 chr28_39757238     ZBoe    T    C        0      0        2 
  28 chr28_39757238     ZGre    T    C        0      0        2 
  28 chr28_39757238     ZHar    T    C        0      0        2 
  28 chr28_39757238   Sample    T    C        1      2        2 
  28 chr28_39757851     AAsi    A    G        0      0        2 
  28 chr28_39757851     AKia    A    G        0      0        2 
  28 chr28_39757851     AOna    A    G      0.5      1        2 
  28 chr28_39757851     ASom    A    G        0      0        2 
  28 chr28_39757851     HCab    A    G        0      0        2 
  28 chr28_39757851     HPrz    A    G        0      0        2 
  28 chr28_39757851     ZBoe    A    G        0      0        2 
  28 chr28_39757851     ZGre    A    G        0      0        2 
  28 chr28_39757851     ZHar    A    G        0      0        2 
  28 chr28_39757851   Sample    A    G        0      0        2 
  28 chr28_39759001     AAsi    T    C        0      0        2 
  28 chr28_39759001     AKia    T    C        0      0        2 
  28 chr28_39759001     AOna    T    C        0      0        2 
  28 chr28_39759001     ASom    T    C        0      0        2 
  28 chr28_39759001     HCab    T    C        0      0        2 
  28 chr28_39759001     HPrz    T    C        0      0        2 
  28 chr28_39759001     ZBoe    T    C      0.5      1        2 
  28 chr28_39759001     ZGre    T    C        0      0        2 
  28 chr28_39759001     ZHar    T    C        0      0        2 
  28 chr28_39759001   Sample    T    C        0      0        2 
  28 chr28_39759036     AAsi    T    C        0      0        2 
  28 chr28_39759036     AKia    T    C        0      0        2 
  28 chr28_39759036     AOna    T    C      0.5      1        2 
  28 chr28_39759036     ASom    T    C        0      0        2 
  28 chr28_39759036     HCab    T    C        0      0        2 
  28 chr28_39759036     HPrz    T    C        0      0        2 
  28 chr28_39759036     ZBoe    T    C        0      0        2 
  28 chr28_39759036     ZGre    T    C        0      0        2 
  28 chr28_39759036     ZHar    T    C        0      0        2 
  28 chr28_39759036   Sample    T    C        0      0        2 
  28 chr28_39760032     AAsi    G    A        0      0        2 
  28 chr28_39760032     AKia    G    A        0      0        2 
  28 chr28_39760032     AOna    G    A        0      0        2 
  28 chr28_39760032     ASom    G    A        0      0        2 
  28 chr28_39760032     HCab    G    A        1      2        2 
  28 chr28_39760032     HPrz    G    A        1      2        2 
  28 chr28_39760032     ZBoe    G    A        0      0        2 
  28 chr28_39760032     ZGre    G    A        0      0        2 
  28 chr28_39760032     ZHar    G    A        0      0        2 
  28 chr28_39760032   Sample    G    A        0      0        2 
  28 chr28_39761257     AAsi    T    C        0      0        2 
  28 chr28_39761257     AKia    T    C        0      0        2 
  28 chr28_39761257     AOna    T    C        0      0        2 
  28 chr28_39761257     ASom    T    C        1      2        2 
  28 chr28_39761257     HCab    T    C        0      0        2 
  28 chr28_39761257     HPrz    T    C        0      0        2 
  28 chr28_39761257     ZBoe    T    C        0      0        2 
  28 chr28_39761257     ZGre    T    C        0      0        2 
  28 chr28_39761257     ZHar    T    C        0      0        2 
  28 chr28_39761257   Sample    T    C        0      0        2 
  28 chr28_39761979     AAsi    C    T        0      0        2 
  28 chr28_39761979     AKia    C    T        0      0        2 
  28 chr28_39761979     AOna    C    T        0      0        2 
  28 chr28_39761979     ASom    C    T        0      0        2 
  28 chr28_39761979     HCab    C    T        1      2        2 
  28 chr28_39761979     HPrz    C    T        1      2        2 
  28 chr28_39761979     ZBoe    C    T        0      0        2 
  28 chr28_39761979     ZGre    C    T        0      0        2 
  28 chr28_39761979     ZHar    C    T        0      0        2 
  28 chr28_39761979   Sample    C    T        0      0        2 
  28 chr28_39764585     AAsi    T    C        0      0        2 
  28 chr28_39764585     AKia    T    C        0      0        2 
  28 chr28_39764585     AOna    T    C      0.5      1        2 
  28 chr28_39764585     ASom    T    C        0      0        2 
  28 chr28_39764585     HCab    T    C        0      0        2 
  28 chr28_39764585     HPrz    T    C        0      0        2 
  28 chr28_39764585     ZBoe    T    C        0      0        2 
  28 chr28_39764585     ZGre    T    C        0      0        2 
  28 chr28_39764585     ZHar    T    C        0      0        2 
  28 chr28_39764585   Sample    T    C        0      0        2 
  28 chr28_39764714     AAsi    G    C        0      0        2 
  28 chr28_39764714     AKia    G    C        0      0        2 
  28 chr28_39764714     AOna    G    C        0      0        2 
  28 chr28_39764714     ASom    G    C        0      0        2 
  28 chr28_39764714     HCab    G    C        0      0        2 
  28 chr28_39764714     HPrz    G    C        0      0        2 
  28 chr28_39764714     ZBoe    G    C        1      2        2 
  28 chr28_39764714     ZGre    G    C        0      0        2 
  28 chr28_39764714     ZHar    G    C        0      0        2 
  28 chr28_39764714   Sample    G    C        0      0        2 
  28 chr28_39767920     AAsi    T    C        1      2        2 
  28 chr28_39767920     AKia    T    C        0      0        2 
  28 chr28_39767920     AOna    T    C        0      0        2 
  28 chr28_39767920     ASom    T    C        0      0        2 
  28 chr28_39767920     HCab    T    C        0      0        2 
  28 chr28_39767920     HPrz    T    C        0      0        2 
  28 chr28_39767920     ZBoe    T    C        0      0        2 
  28 chr28_39767920     ZGre    T    C        0      0        2 
  28 chr28_39767920     ZHar    T    C        0      0        2 
  28 chr28_39767920   Sample    T    C        1      2        2 
  28 chr28_39768398     AAsi    C    T        0      0        2 
  28 chr28_39768398     AKia    C    T        0      0        2 
  28 chr28_39768398     AOna    C    T        0      0        2 
  28 chr28_39768398     ASom    C    T        0      0        2 
  28 chr28_39768398     HCab    C    T        1      2        2 
  28 chr28_39768398     HPrz    C    T        1      2        2 
  28 chr28_39768398     ZBoe    C    T        0      0        2 
  28 chr28_39768398     ZGre    C    T        0      0        2 
  28 chr28_39768398     ZHar    C    T        0      0        2 
  28 chr28_39768398   Sample    C    T        0      0        2 
  28 chr28_39776302     AAsi    A    G        0      0        2 
  28 chr28_39776302     AKia    A    G        0      0        2 
  28 chr28_39776302     AOna    A    G      0.5      1        2 
  28 chr28_39776302     ASom    A    G        0      0        2 
  28 chr28_39776302     HCab    A    G        0      0        2 
  28 chr28_39776302     HPrz    A    G        0      0        2 
  28 chr28_39776302     ZBoe    A    G        0      0        2 
  28 chr28_39776302     ZGre    A    G        0      0        2 
  28 chr28_39776302     ZHar    A    G        0      0        2 
  28 chr28_39776302   Sample    A    G        0      0        2 
  28 chr28_39779448     AAsi    T    C        0      0        2 
  28 chr28_39779448     AKia    T    C        0      0        2 
  28 chr28_39779448     AOna    T    C      0.5      1        2 
  28 chr28_39779448     ASom    T    C        0      0        2 
  28 chr28_39779448     HCab    T    C        0      0        2 
  28 chr28_39779448     HPrz    T    C        0      0        2 
  28 chr28_39779448     ZBoe    T    C        0      0        2 
  28 chr28_39779448     ZGre    T    C        0      0        2 
  28 chr28_39779448     ZHar    T    C        0      0        2 
  28 chr28_39779448   Sample    T    C        0      0        2 
  28 chr28_39781367     AAsi    G    A        0      0        2 
  28 chr28_39781367     AKia    G    A        0      0        2 
  28 chr28_39781367     AOna    G    A        0      0        2 
  28 chr28_39781367     ASom    G    A        0      0        2 
  28 chr28_39781367     HCab    G    A        1      2        2 
  28 chr28_39781367     HPrz    G    A        1      2        2 
  28 chr28_39781367     ZBoe    G    A        0      0        2 
  28 chr28_39781367     ZGre    G    A        0      0        2 
  28 chr28_39781367     ZHar    G    A        0      0        2 
  28 chr28_39781367   Sample    G    A        0      0        2 
  28 chr28_39781914     AAsi    A    G        0      0        2 
  28 chr28_39781914     AKia    A    G        0      0        2 
  28 chr28_39781914     AOna    A    G        0      0        2 
  28 chr28_39781914     ASom    A    G        0      0        2 
  28 chr28_39781914     HCab    A    G        0      0        2 
  28 chr28_39781914     HPrz    A    G        0      0        2 
  28 chr28_39781914     ZBoe    A    G      0.5      1        2 
  28 chr28_39781914     ZGre    A    G        0      0        2 
  28 chr28_39781914     ZHar    A    G        0      0        2 
  28 chr28_39781914   Sample    A    G        0      0        2 
  28 chr28_39785720     AAsi    C    G        1      2        2 
  28 chr28_39785720     AKia    C    G        0      0        2 
  28 chr28_39785720     AOna    C    G        0      0        2 
  28 chr28_39785720     ASom    C    G        0      0        2 
  28 chr28_39785720     HCab    C    G        0      0        2 
  28 chr28_39785720     HPrz    C    G        0      0        2 
  28 chr28_39785720     ZBoe    C    G        0      0        2 
  28 chr28_39785720     ZGre    C    G        0      0        2 
  28 chr28_39785720     ZHar    C    G        0      0        2 
  28 chr28_39785720   Sample    C    G        0      0        2 
  28 chr28_39788555     AAsi    C    G        0      0        2 
  28 chr28_39788555     AKia    C    G        0      0        2 
  28 chr28_39788555     AOna    C    G        0      0        2 
  28 chr28_39788555     ASom    C    G        0      0        2 
  28 chr28_39788555     HCab    C    G      0.5      1        2 
  28 chr28_39788555     HPrz    C    G        0      0        2 
  28 chr28_39788555     ZBoe    C    G        0      0        2 
  28 chr28_39788555     ZGre    C    G        0      0        2 
  28 chr28_39788555     ZHar    C    G        0      0        2 
  28 chr28_39788555   Sample    C    G        0      0        2 
  28 chr28_39799883     AAsi    C    G        0      0        2 
  28 chr28_39799883     AKia    C    G        0      0        2 
  28 chr28_39799883     AOna    C    G        0      0        2 
  28 chr28_39799883     ASom    C    G        0      0        2 
  28 chr28_39799883     HCab    C    G        0      0        2 
  28 chr28_39799883     HPrz    C    G        0      0        2 
  28 chr28_39799883     ZBoe    C    G        1      2        2 
  28 chr28_39799883     ZGre    C    G        0      0        2 
  28 chr28_39799883     ZHar    C    G        0      0        2 
  28 chr28_39799883   Sample    C    G        0      0        2 
  28 chr28_39812469     AAsi    T    C        0      0        2 
  28 chr28_39812469     AKia    T    C        1      2        2 
  28 chr28_39812469     AOna    T    C        0      0        2 
  28 chr28_39812469     ASom    T    C        0      0        2 
  28 chr28_39812469     HCab    T    C        0      0        2 
  28 chr28_39812469     HPrz    T    C        0      0        2 
  28 chr28_39812469     ZBoe    T    C        0      0        2 
  28 chr28_39812469     ZGre    T    C        0      0        2 
  28 chr28_39812469     ZHar    T    C        0      0        2 
  28 chr28_39812469   Sample    T    C        0      0        2 
  28 chr28_39814799     AAsi    A    G        0      0        2 
  28 chr28_39814799     AKia    A    G        0      0        2 
  28 chr28_39814799     AOna    A    G        0      0        2 
  28 chr28_39814799     ASom    A    G        0      0        2 
  28 chr28_39814799     HCab    A    G        1      2        2 
  28 chr28_39814799     HPrz    A    G        1      2        2 
  28 chr28_39814799     ZBoe    A    G        0      0        2 
  28 chr28_39814799     ZGre    A    G        0      0        2 
  28 chr28_39814799     ZHar    A    G        0      0        2 
  28 chr28_39814799   Sample    A    G        0      0        2 
  28 chr28_39817124     AAsi    C    T        0      0        2 
  28 chr28_39817124     AKia    C    T        0      0        2 
  28 chr28_39817124     AOna    C    T        0      0        2 
  28 chr28_39817124     ASom    C    T        0      0        2 
  28 chr28_39817124     HCab    C    T        0      0        2 
  28 chr28_39817124     HPrz    C    T        0      0        2 
  28 chr28_39817124     ZBoe    C    T        1      2        2 
  28 chr28_39817124     ZGre    C    T        1      2        2 
  28 chr28_39817124     ZHar    C    T        1      2        2 
  28 chr28_39817124   Sample    C    T        0      0        2 
  28 chr28_39819890     AAsi    G    C        0      0        2 
  28 chr28_39819890     AKia    G    C        0      0        2 
  28 chr28_39819890     AOna    G    C        0      0        2 
  28 chr28_39819890     ASom    G    C        0      0        2 
  28 chr28_39819890     HCab    G    C        0      0        2 
  28 chr28_39819890     HPrz    G    C        0      0        2 
  28 chr28_39819890     ZBoe    G    C        1      2        2 
  28 chr28_39819890     ZGre    G    C        0      0        2 
  28 chr28_39819890     ZHar    G    C        0      0        2 
  28 chr28_39819890   Sample    G    C        0      0        2 
  28 chr28_39830550     AAsi    C    G        0      0        2 
  28 chr28_39830550     AKia    C    G        0      0        2 
  28 chr28_39830550     AOna    C    G        0      0        2 
  28 chr28_39830550     ASom    C    G        0      0        2 
  28 chr28_39830550     HCab    C    G        0      0        2 
  28 chr28_39830550     HPrz    C    G        0      0        2 
  28 chr28_39830550     ZBoe    C    G      0.5      1        2 
  28 chr28_39830550     ZGre    C    G        0      0        2 
  28 chr28_39830550     ZHar    C    G        0      0        2 
  28 chr28_39830550   Sample    C    G        0      0        2 
  28 chr28_39833396     AAsi    T    C        0      0        2 
  28 chr28_39833396     AKia    T    C        0      0        2 
  28 chr28_39833396     AOna    T    C        0      0        2 
  28 chr28_39833396     ASom    T    C        0      0        2 
  28 chr28_39833396     HCab    T    C        0      0        2 
  28 chr28_39833396     HPrz    T    C        0      0        2 
  28 chr28_39833396     ZBoe    T    C      0.5      1        2 
  28 chr28_39833396     ZGre    T    C        0      0        2 
  28 chr28_39833396     ZHar    T    C        0      0        2 
  28 chr28_39833396   Sample    T    C        0      0        2 
  28 chr28_39835923     AAsi    T    C        0      0        2 
  28 chr28_39835923     AKia    T    C        0      0        2 
  28 chr28_39835923     AOna    T    C        0      0        2 
  28 chr28_39835923     ASom    T    C        1      2        2 
  28 chr28_39835923     HCab    T    C        0      0        2 
  28 chr28_39835923     HPrz    T    C        0      0        2 
  28 chr28_39835923     ZBoe    T    C        0      0        2 
  28 chr28_39835923     ZGre    T    C        0      0        2 
  28 chr28_39835923     ZHar    T    C        0      0        2 
  28 chr28_39835923   Sample    T    C        0      0        2 
  28 chr28_39838948     AAsi    T    C        0      0        2 
  28 chr28_39838948     AKia    T    C        0      0        2 
  28 chr28_39838948     AOna    T    C        0      0        2 
  28 chr28_39838948     ASom    T    C        0      0        2 
  28 chr28_39838948     HCab    T    C        0      0        2 
  28 chr28_39838948     HPrz    T    C        0      0        2 
  28 chr28_39838948     ZBoe    T    C        0      0        2 
  28 chr28_39838948     ZGre    T    C        0      0        2 
  28 chr28_39838948     ZHar    T    C        1      2        2 
  28 chr28_39838948   Sample    T    C        0      0        2 
  28 chr28_39851795     AAsi    C    G        0      0        2 
  28 chr28_39851795     AKia    C    G        0      0        2 
  28 chr28_39851795     AOna    C    G        0      0        2 
  28 chr28_39851795     ASom    C    G        0      0        2 
  28 chr28_39851795     HCab    C    G        1      2        2 
  28 chr28_39851795     HPrz    C    G        1      2        2 
  28 chr28_39851795     ZBoe    C    G        0      0        2 
  28 chr28_39851795     ZGre    C    G        0      0        2 
  28 chr28_39851795     ZHar    C    G        0      0        2 
  28 chr28_39851795   Sample    C    G        0      0        2 
  28 chr28_39852139     AAsi    A    G        0      0        2 
  28 chr28_39852139     AKia    A    G        0      0        2 
  28 chr28_39852139     AOna    A    G      0.5      1        2 
  28 chr28_39852139     ASom    A    G        0      0        2 
  28 chr28_39852139     HCab    A    G        0      0        2 
  28 chr28_39852139     HPrz    A    G        0      0        2 
  28 chr28_39852139     ZBoe    A    G        0      0        2 
  28 chr28_39852139     ZGre    A    G        0      0        2 
  28 chr28_39852139     ZHar    A    G        0      0        2 
  28 chr28_39852139   Sample    A    G        0      0        2 
  28 chr28_39855630     AAsi    T    C        0      0        2 
  28 chr28_39855630     AKia    T    C        1      2        2 
  28 chr28_39855630     AOna    T    C      0.5      1        2 
  28 chr28_39855630     ASom    T    C        0      0        2 
  28 chr28_39855630     HCab    T    C        0      0        2 
  28 chr28_39855630     HPrz    T    C        0      0        2 
  28 chr28_39855630     ZBoe    T    C        0      0        2 
  28 chr28_39855630     ZGre    T    C        0      0        2 
  28 chr28_39855630     ZHar    T    C        0      0        2 
  28 chr28_39855630   Sample    T    C        0      0        2 
  28 chr28_39856703     AAsi    A    G        0      0        2 
  28 chr28_39856703     AKia    A    G        0      0        2 
  28 chr28_39856703     AOna    A    G        0      0        2 
  28 chr28_39856703     ASom    A    G        0      0        2 
  28 chr28_39856703     HCab    A    G        0      0        2 
  28 chr28_39856703     HPrz    A    G        0      0        2 
  28 chr28_39856703     ZBoe    A    G        1      2        2 
  28 chr28_39856703     ZGre    A    G        0      0        2 
  28 chr28_39856703     ZHar    A    G        0      0        2 
  28 chr28_39856703   Sample    A    G        0      0        2 
  28 chr28_39858225     AAsi    T    C        0      0        2 
  28 chr28_39858225     AKia    T    C        0      0        2 
  28 chr28_39858225     AOna    T    C        0      0        2 
  28 chr28_39858225     ASom    T    C        0      0        2 
  28 chr28_39858225     HCab    T    C        0      0        2 
  28 chr28_39858225     HPrz    T    C      0.5      1        2 
  28 chr28_39858225     ZBoe    T    C        0      0        2 
  28 chr28_39858225     ZGre    T    C        0      0        2 
  28 chr28_39858225     ZHar    T    C        0      0        2 
  28 chr28_39858225   Sample    T    C        0      0        2 
  28 chr28_39859194     AAsi    C    G        0      0        2 
  28 chr28_39859194     AKia    C    G        0      0        2 
  28 chr28_39859194     AOna    C    G        0      0        2 
  28 chr28_39859194     ASom    C    G        0      0        2 
  28 chr28_39859194     HCab    C    G        1      2        2 
  28 chr28_39859194     HPrz    C    G        1      2        2 
  28 chr28_39859194     ZBoe    C    G        0      0        2 
  28 chr28_39859194     ZGre    C    G        0      0        2 
  28 chr28_39859194     ZHar    C    G        0      0        2 
  28 chr28_39859194   Sample    C    G        0      0        2 
  28 chr28_39870357     AAsi    T    C        0      0        2 
  28 chr28_39870357     AKia    T    C        1      2        2 
  28 chr28_39870357     AOna    T    C        0      0        2 
  28 chr28_39870357     ASom    T    C        0      0        2 
  28 chr28_39870357     HCab    T    C      0.5      1        2 
  28 chr28_39870357     HPrz    T    C        0      0        2 
  28 chr28_39870357     ZBoe    T    C        0      0        2 
  28 chr28_39870357     ZGre    T    C        0      0        2 
  28 chr28_39870357     ZHar    T    C        0      0        2 
  28 chr28_39870357   Sample    T    C        0      0        2 
  28 chr28_39870471     AAsi    A    G        0      0        2 
  28 chr28_39870471     AKia    A    G        0      0        2 
  28 chr28_39870471     AOna    A    G        0      0        2 
  28 chr28_39870471     ASom    A    G        0      0        2 
  28 chr28_39870471     HCab    A    G        1      2        2 
  28 chr28_39870471     HPrz    A    G        1      2        2 
  28 chr28_39870471     ZBoe    A    G        0      0        2 
  28 chr28_39870471     ZGre    A    G        0      0        2 
  28 chr28_39870471     ZHar    A    G        0      0        2 
  28 chr28_39870471   Sample    A    G        0      0        2 
  28 chr28_39877579     AAsi    G    A        0      0        2 
  28 chr28_39877579     AKia    G    A        1      2        2 
  28 chr28_39877579     AOna    G    A        0      0        2 
  28 chr28_39877579     ASom    G    A        0      0        2 
  28 chr28_39877579     HCab    G    A        0      0        2 
  28 chr28_39877579     HPrz    G    A        0      0        2 
  28 chr28_39877579     ZBoe    G    A        0      0        2 
  28 chr28_39877579     ZGre    G    A        0      0        2 
  28 chr28_39877579     ZHar    G    A        0      0        2 
  28 chr28_39877579   Sample    G    A        0      0        2 
  28 chr28_39879627     AAsi    G    A        0      0        2 
  28 chr28_39879627     AKia    G    A        0      0        2 
  28 chr28_39879627     AOna    G    A        0      0        2 
  28 chr28_39879627     ASom    G    A        0      0        2 
  28 chr28_39879627     HCab    G    A        1      2        2 
  28 chr28_39879627     HPrz    G    A        1      2        2 
  28 chr28_39879627     ZBoe    G    A        0      0        2 
  28 chr28_39879627     ZGre    G    A        0      0        2 
  28 chr28_39879627     ZHar    G    A        0      0        2 
  28 chr28_39879627   Sample    G    A        0      0        2 
  28 chr28_39880825     AAsi    T    C        0      0        2 
  28 chr28_39880825     AKia    T    C        0      0        2 
  28 chr28_39880825     AOna    T    C        1      2        2 
  28 chr28_39880825     ASom    T    C        0      0        2 
  28 chr28_39880825     HCab    T    C        1      2        2 
  28 chr28_39880825     HPrz    T    C        1      2        2 
  28 chr28_39880825     ZBoe    T    C        0      0        2 
  28 chr28_39880825     ZGre    T    C        0      0        2 
  28 chr28_39880825     ZHar    T    C        0      0        2 
  28 chr28_39880825   Sample    T    C        0      0        2 
  28 chr28_39882685     AAsi    A    G        0      0        2 
  28 chr28_39882685     AKia    A    G        0      0        2 
  28 chr28_39882685     AOna    A    G        0      0        2 
  28 chr28_39882685     ASom    A    G        0      0        2 
  28 chr28_39882685     HCab    A    G        1      2        2 
  28 chr28_39882685     HPrz    A    G        1      2        2 
  28 chr28_39882685     ZBoe    A    G        0      0        2 
  28 chr28_39882685     ZGre    A    G        0      0        2 
  28 chr28_39882685     ZHar    A    G        0      0        2 
  28 chr28_39882685   Sample    A    G        0      0        2 
  28 chr28_39883023     AAsi    A    C        0      0        2 
  28 chr28_39883023     AKia    A    C        0      0        2 
  28 chr28_39883023     AOna    A    C        0      0        2 
  28 chr28_39883023     ASom    A    C        0      0        2 
  28 chr28_39883023     HCab    A    C        1      2        2 
  28 chr28_39883023     HPrz    A    C        1      2        2 
  28 chr28_39883023     ZBoe    A    C        0      0        2 
  28 chr28_39883023     ZGre    A    C        0      0        2 
  28 chr28_39883023     ZHar    A    C        0      0        2 
  28 chr28_39883023   Sample    A    C        0      0        2 
  28 chr28_39887149     AAsi    T    C        0      0        2 
  28 chr28_39887149     AKia    T    C        0      0        2 
  28 chr28_39887149     AOna    T    C        0      0        2 
  28 chr28_39887149     ASom    T    C        0      0        2 
  28 chr28_39887149     HCab    T    C        1      2        2 
  28 chr28_39887149     HPrz    T    C        1      2        2 
  28 chr28_39887149     ZBoe    T    C        0      0        2 
  28 chr28_39887149     ZGre    T    C        0      0        2 
  28 chr28_39887149     ZHar    T    C        0      0        2 
  28 chr28_39887149   Sample    T    C        0      0        2 
  28 chr28_39888157     AAsi    A    G        0      0        2 
  28 chr28_39888157     AKia    A    G        0      0        2 
  28 chr28_39888157     AOna    A    G        0      0        2 
  28 chr28_39888157     ASom    A    G        0      0        2 
  28 chr28_39888157     HCab    A    G        0      0        2 
  28 chr28_39888157     HPrz    A    G        0      0        2 
  28 chr28_39888157     ZBoe    A    G        1      2        2 
  28 chr28_39888157     ZGre    A    G        0      0        2 
  28 chr28_39888157     ZHar    A    G        0      0        2 
  28 chr28_39888157   Sample    A    G        0      0        2 
  28 chr28_39895737     AAsi    A    G        0      0        2 
  28 chr28_39895737     AKia    A    G        0      0        2 
  28 chr28_39895737     AOna    A    G        0      0        2 
  28 chr28_39895737     ASom    A    G        0      0        2 
  28 chr28_39895737     HCab    A    G        1      2        2 
  28 chr28_39895737     HPrz    A    G        1      2        2 
  28 chr28_39895737     ZBoe    A    G        0      0        2 
  28 chr28_39895737     ZGre    A    G        0      0        2 
  28 chr28_39895737     ZHar    A    G        0      0        2 
  28 chr28_39895737   Sample    A    G        0      0        2 
  28 chr28_39901306     AAsi    C    T        0      0        2 
  28 chr28_39901306     AKia    C    T        0      0        2 
  28 chr28_39901306     AOna    C    T        0      0        2 
  28 chr28_39901306     ASom    C    T        0      0        2 
  28 chr28_39901306     HCab    C    T        0      0        2 
  28 chr28_39901306     HPrz    C    T        0      0        2 
  28 chr28_39901306     ZBoe    C    T        0      0        2 
  28 chr28_39901306     ZGre    C    T        1      2        2 
  28 chr28_39901306     ZHar    C    T        0      0        2 
  28 chr28_39901306   Sample    C    T        0      0        2 
  28 chr28_39902599     AAsi    A    C        0      0        2 
  28 chr28_39902599     AKia    A    C        0      0        2 
  28 chr28_39902599     AOna    A    C      0.5      1        2 
  28 chr28_39902599     ASom    A    C        0      0        2 
  28 chr28_39902599     HCab    A    C        0      0        2 
  28 chr28_39902599     HPrz    A    C        0      0        2 
  28 chr28_39902599     ZBoe    A    C        0      0        2 
  28 chr28_39902599     ZGre    A    C        0      0        2 
  28 chr28_39902599     ZHar    A    C        0      0        2 
  28 chr28_39902599   Sample    A    C        0      0        2 
  28 chr28_39906555     AAsi    T    C        1      2        2 
  28 chr28_39906555     AKia    T    C        0      0        2 
  28 chr28_39906555     AOna    T    C        0      0        2 
  28 chr28_39906555     ASom    T    C        1      2        2 
  28 chr28_39906555     HCab    T    C        0      0        2 
  28 chr28_39906555     HPrz    T    C        0      0        2 
  28 chr28_39906555     ZBoe    T    C      0.5      1        2 
  28 chr28_39906555     ZGre    T    C        0      0        2 
  28 chr28_39906555     ZHar    T    C        0      0        2 
  28 chr28_39906555   Sample    T    C        1      2        2 
  28 chr28_39909505     AAsi    G    A        0      0        2 
  28 chr28_39909505     AKia    G    A        0      0        2 
  28 chr28_39909505     AOna    G    A        0      0        2 
  28 chr28_39909505     ASom    G    A        0      0        2 
  28 chr28_39909505     HCab    G    A        1      2        2 
  28 chr28_39909505     HPrz    G    A        1      2        2 
  28 chr28_39909505     ZBoe    G    A        0      0        2 
  28 chr28_39909505     ZGre    G    A        0      0        2 
  28 chr28_39909505     ZHar    G    A        0      0        2 
  28 chr28_39909505   Sample    G    A        0      0        2 
  28 chr28_39917581     AAsi    G    T        0      0        2 
  28 chr28_39917581     AKia    G    T        1      2        2 
  28 chr28_39917581     AOna    G    T      0.5      1        2 
  28 chr28_39917581     ASom    G    T        0      0        2 
  28 chr28_39917581     HCab    G    T        0      0        2 
  28 chr28_39917581     HPrz    G    T        0      0        2 
  28 chr28_39917581     ZBoe    G    T        0      0        2 
  28 chr28_39917581     ZGre    G    T        0      0        2 
  28 chr28_39917581     ZHar    G    T        0      0        2 
  28 chr28_39917581   Sample    G    T        0      0        2 
  28 chr28_39934746     AAsi    C    T        0      0        2 
  28 chr28_39934746     AKia    C    T        0      0        2 
  28 chr28_39934746     AOna    C    T        0      0        2 
  28 chr28_39934746     ASom    C    T        0      0        2 
  28 chr28_39934746     HCab    C    T        1      2        2 
  28 chr28_39934746     HPrz    C    T        1      2        2 
  28 chr28_39934746     ZBoe    C    T        0      0        2 
  28 chr28_39934746     ZGre    C    T        0      0        2 
  28 chr28_39934746     ZHar    C    T        0      0        2 
  28 chr28_39934746   Sample    C    T        0      0        2 
  28 chr28_39940673     AAsi    G    T        0      0        2 
  28 chr28_39940673     AKia    G    T        0      0        2 
  28 chr28_39940673     AOna    G    T        0      0        2 
  28 chr28_39940673     ASom    G    T        0      0        2 
  28 chr28_39940673     HCab    G    T        0      0        2 
  28 chr28_39940673     HPrz    G    T        0      0        2 
  28 chr28_39940673     ZBoe    G    T        1      2        2 
  28 chr28_39940673     ZGre    G    T        1      2        2 
  28 chr28_39940673     ZHar    G    T        1      2        2 
  28 chr28_39940673   Sample    G    T        0      0        2 
  28 chr28_39943520     AAsi    A    G        0      0        2 
  28 chr28_39943520     AKia    A    G        0      0        2 
  28 chr28_39943520     AOna    A    G        0      0        2 
  28 chr28_39943520     ASom    A    G        0      0        2 
  28 chr28_39943520     HCab    A    G        0      0        2 
  28 chr28_39943520     HPrz    A    G        0      0        2 
  28 chr28_39943520     ZBoe    A    G        0      0        2 
  28 chr28_39943520     ZGre    A    G        0      0        2 
  28 chr28_39943520     ZHar    A    G      0.5      1        2 
  28 chr28_39943520   Sample    A    G        0      0        2 
  28 chr28_39945946     AAsi    C    G        0      0        2 
  28 chr28_39945946     AKia    C    G        0      0        2 
  28 chr28_39945946     AOna    C    G        0      0        2 
  28 chr28_39945946     ASom    C    G        0      0        2 
  28 chr28_39945946     HCab    C    G        0      0        2 
  28 chr28_39945946     HPrz    C    G        0      0        2 
  28 chr28_39945946     ZBoe    C    G        0      0        2 
  28 chr28_39945946     ZGre    C    G        1      2        2 
  28 chr28_39945946     ZHar    C    G        0      0        2 
  28 chr28_39945946   Sample    C    G        0      0        2 
  28 chr28_39948286     AAsi    T    C        0      0        2 
  28 chr28_39948286     AKia    T    C        0      0        2 
  28 chr28_39948286     AOna    T    C        0      0        2 
  28 chr28_39948286     ASom    T    C        0      0        2 
  28 chr28_39948286     HCab    T    C        1      2        2 
  28 chr28_39948286     HPrz    T    C      0.5      1        2 
  28 chr28_39948286     ZBoe    T    C        0      0        2 
  28 chr28_39948286     ZGre    T    C        0      0        2 
  28 chr28_39948286     ZHar    T    C        0      0        2 
  28 chr28_39948286   Sample    T    C        0      0        2 
  28 chr28_39949867     AAsi    A    G        0      0        2 
  28 chr28_39949867     AKia    A    G        0      0        2 
  28 chr28_39949867     AOna    A    G        0      0        2 
  28 chr28_39949867     ASom    A    G        0      0        2 
  28 chr28_39949867     HCab    A    G        0      0        2 
  28 chr28_39949867     HPrz    A    G        0      0        2 
  28 chr28_39949867     ZBoe    A    G      0.5      1        2 
  28 chr28_39949867     ZGre    A    G        0      0        2 
  28 chr28_39949867     ZHar    A    G        0      0        2 
  28 chr28_39949867   Sample    A    G        0      0        2 
  28 chr28_39952012     AAsi    C    T        0      0        2 
  28 chr28_39952012     AKia    C    T        0      0        2 
  28 chr28_39952012     AOna    C    T        0      0        2 
  28 chr28_39952012     ASom    C    T        0      0        2 
  28 chr28_39952012     HCab    C    T        1      2        2 
  28 chr28_39952012     HPrz    C    T        1      2        2 
  28 chr28_39952012     ZBoe    C    T        0      0        2 
  28 chr28_39952012     ZGre    C    T        0      0        2 
  28 chr28_39952012     ZHar    C    T        0      0        2 
  28 chr28_39952012   Sample    C    T        0      0        2 
  28 chr28_39954853     AAsi    G    A        0      0        2 
  28 chr28_39954853     AKia    G    A        1      2        2 
  28 chr28_39954853     AOna    G    A        0      0        2 
  28 chr28_39954853     ASom    G    A        0      0        2 
  28 chr28_39954853     HCab    G    A        0      0        2 
  28 chr28_39954853     HPrz    G    A        0      0        2 
  28 chr28_39954853     ZBoe    G    A        0      0        2 
  28 chr28_39954853     ZGre    G    A        0      0        2 
  28 chr28_39954853     ZHar    G    A      0.5      1        2 
  28 chr28_39954853   Sample    G    A        0      0        2 
  28 chr28_39956284     AAsi    T    C        0      0        2 
  28 chr28_39956284     AKia    T    C        0      0        2 
  28 chr28_39956284     AOna    T    C        0      0        2 
  28 chr28_39956284     ASom    T    C        0      0        2 
  28 chr28_39956284     HCab    T    C      0.5      1        2 
  28 chr28_39956284     HPrz    T    C        0      0        2 
  28 chr28_39956284     ZBoe    T    C        0      0        2 
  28 chr28_39956284     ZGre    T    C        0      0        2 
  28 chr28_39956284     ZHar    T    C        0      0        2 
  28 chr28_39956284   Sample    T    C        0      0        2 
  28 chr28_39958695     AAsi    A    G        0      0        2 
  28 chr28_39958695     AKia    A    G        0      0        2 
  28 chr28_39958695     AOna    A    G        0      0        2 
  28 chr28_39958695     ASom    A    G        0      0        2 
  28 chr28_39958695     HCab    A    G        0      0        2 
  28 chr28_39958695     HPrz    A    G      0.5      1        2 
  28 chr28_39958695     ZBoe    A    G        0      0        2 
  28 chr28_39958695     ZGre    A    G        0      0        2 
  28 chr28_39958695     ZHar    A    G        0      0        2 
  28 chr28_39958695   Sample    A    G        0      0        2 
  28 chr28_39966506     AAsi    T    C        0      0        2 
  28 chr28_39966506     AKia    T    C        0      0        2 
  28 chr28_39966506     AOna    T    C        0      0        2 
  28 chr28_39966506     ASom    T    C        0      0        2 
  28 chr28_39966506     HCab    T    C      0.5      1        2 
  28 chr28_39966506     HPrz    T    C      0.5      1        2 
  28 chr28_39966506     ZBoe    T    C        0      0        2 
  28 chr28_39966506     ZGre    T    C        0      0        2 
  28 chr28_39966506     ZHar    T    C        0      0        2 
  28 chr28_39966506   Sample    T    C        0      0        2 
  28 chr28_39968772     AAsi    G    A        0      0        2 
  28 chr28_39968772     AKia    G    A        0      0        2 
  28 chr28_39968772     AOna    G    A        0      0        2 
  28 chr28_39968772     ASom    G    A        0      0        2 
  28 chr28_39968772     HCab    G    A        0      0        2 
  28 chr28_39968772     HPrz    G    A      0.5      1        2 
  28 chr28_39968772     ZBoe    G    A        0      0        2 
  28 chr28_39968772     ZGre    G    A        0      0        2 
  28 chr28_39968772     ZHar    G    A        0      0        2 
  28 chr28_39968772   Sample    G    A        0      0        2 
  28 chr28_39973182     AAsi    C    T        0      0        2 
  28 chr28_39973182     AKia    C    T        0      0        2 
  28 chr28_39973182     AOna    C    T        0      0        2 
  28 chr28_39973182     ASom    C    T        0      0        2 
  28 chr28_39973182     HCab    C    T      0.5      1        2 
  28 chr28_39973182     HPrz    C    T        0      0        2 
  28 chr28_39973182     ZBoe    C    T        0      0        2 
  28 chr28_39973182     ZGre    C    T        0      0        2 
  28 chr28_39973182     ZHar    C    T        0      0        2 
  28 chr28_39973182   Sample    C    T        0      0        2 
  28 chr28_39973475     AAsi    T    G        0      0        2 
  28 chr28_39973475     AKia    T    G        1      2        2 
  28 chr28_39973475     AOna    T    G        1      2        2 
  28 chr28_39973475     ASom    T    G        0      0        2 
  28 chr28_39973475     HCab    T    G        0      0        2 
  28 chr28_39973475     HPrz    T    G        0      0        2 
  28 chr28_39973475     ZBoe    T    G        0      0        2 
  28 chr28_39973475     ZGre    T    G        0      0        2 
  28 chr28_39973475     ZHar    T    G        0      0        2 
  28 chr28_39973475   Sample    T    G        0      0        2 
  28 chr28_39977033     AAsi    T    C        0      0        2 
  28 chr28_39977033     AKia    T    C        0      0        2 
  28 chr28_39977033     AOna    T    C        0      0        2 
  28 chr28_39977033     ASom    T    C        0      0        2 
  28 chr28_39977033     HCab    T    C        0      0        2 
  28 chr28_39977033     HPrz    T    C        0      0        2 
  28 chr28_39977033     ZBoe    T    C      0.5      1        2 
  28 chr28_39977033     ZGre    T    C        0      0        2 
  28 chr28_39977033     ZHar    T    C        0      0        2 
  28 chr28_39977033   Sample    T    C        0      0        2 
  28 chr28_39978559     AAsi    T    C        0      0        2 
  28 chr28_39978559     AKia    T    C        0      0        2 
  28 chr28_39978559     AOna    T    C        0      0        2 
  28 chr28_39978559     ASom    T    C        0      0        2 
  28 chr28_39978559     HCab    T    C        1      2        2 
  28 chr28_39978559     HPrz    T    C        1      2        2 
  28 chr28_39978559     ZBoe    T    C        0      0        2 
  28 chr28_39978559     ZGre    T    C        0      0        2 
  28 chr28_39978559     ZHar    T    C        0      0        2 
  28 chr28_39978559   Sample    T    C        0      0        2 
  28 chr28_39982063     AAsi    T    C        0      0        2 
  28 chr28_39982063     AKia    T    C        0      0        2 
  28 chr28_39982063     AOna    T    C        0      0        2 
  28 chr28_39982063     ASom    T    C        0      0        2 
  28 chr28_39982063     HCab    T    C        0      0        2 
  28 chr28_39982063     HPrz    T    C      0.5      1        2 
  28 chr28_39982063     ZBoe    T    C        0      0        2 
  28 chr28_39982063     ZGre    T    C        0      0        2 
  28 chr28_39982063     ZHar    T    C        0      0        2 
  28 chr28_39982063   Sample    T    C        0      0        2 
  28 chr28_39987850     AAsi    A    C        0      0        2 
  28 chr28_39987850     AKia    A    C        0      0        2 
  28 chr28_39987850     AOna    A    C        0      0        2 
  28 chr28_39987850     ASom    A    C        0      0        2 
  28 chr28_39987850     HCab    A    C        0      0        2 
  28 chr28_39987850     HPrz    A    C      0.5      1        2 
  28 chr28_39987850     ZBoe    A    C        0      0        2 
  28 chr28_39987850     ZGre    A    C        0      0        2 
  28 chr28_39987850     ZHar    A    C        0      0        2 
  28 chr28_39987850   Sample    A    C        0      0        2 
  28 chr28_39994162     AAsi    G    A        0      0        2 
  28 chr28_39994162     AKia    G    A        0      0        2 
  28 chr28_39994162     AOna    G    A        0      0        2 
  28 chr28_39994162     ASom    G    A        0      0        2 
  28 chr28_39994162     HCab    G    A        1      2        2 
  28 chr28_39994162     HPrz    G    A        1      2        2 
  28 chr28_39994162     ZBoe    G    A        0      0        2 
  28 chr28_39994162     ZGre    G    A        0      0        2 
  28 chr28_39994162     ZHar    G    A        0      0        2 
  28 chr28_39994162   Sample    G    A        0      0        2 
  28 chr28_40007345     AAsi    G    A        0      0        2 
  28 chr28_40007345     AKia    G    A        0      0        2 
  28 chr28_40007345     AOna    G    A      0.5      1        2 
  28 chr28_40007345     ASom    G    A        0      0        2 
  28 chr28_40007345     HCab    G    A        0      0        2 
  28 chr28_40007345     HPrz    G    A        0      0        2 
  28 chr28_40007345     ZBoe    G    A        0      0        2 
  28 chr28_40007345     ZGre    G    A        0      0        2 
  28 chr28_40007345     ZHar    G    A        0      0        2 
  28 chr28_40007345   Sample    G    A        0      0        2 
  28 chr28_40020035     AAsi    A    G        0      0        2 
  28 chr28_40020035     AKia    A    G        0      0        2 
  28 chr28_40020035     AOna    A    G        0      0        2 
  28 chr28_40020035     ASom    A    G        0      0        2 
  28 chr28_40020035     HCab    A    G        0      0        2 
  28 chr28_40020035     HPrz    A    G        0      0        2 
  28 chr28_40020035     ZBoe    A    G      0.5      1        2 
  28 chr28_40020035     ZGre    A    G        0      0        2 
  28 chr28_40020035     ZHar    A    G        0      0        2 
  28 chr28_40020035   Sample    A    G        0      0        2 
  28 chr28_40025832     AAsi    T    G      0.5      1        2 
  28 chr28_40025832     AKia    T    G        0      0        2 
  28 chr28_40025832     AOna    T    G        0      0        2 
  28 chr28_40025832     ASom    T    G        0      0        2 
  28 chr28_40025832     HCab    T    G        0      0        2 
  28 chr28_40025832     HPrz    T    G        0      0        2 
  28 chr28_40025832     ZBoe    T    G        0      0        2 
  28 chr28_40025832     ZGre    T    G        0      0        2 
  28 chr28_40025832     ZHar    T    G        0      0        2 
  28 chr28_40025832   Sample    T    G        0      0        2 
  28 chr28_40033522     AAsi    A    T        0      0        2 
  28 chr28_40033522     AKia    A    T        0      0        2 
  28 chr28_40033522     AOna    A    T        0      0        2 
  28 chr28_40033522     ASom    A    T        0      0        2 
  28 chr28_40033522     HCab    A    T        0      0        2 
  28 chr28_40033522     HPrz    A    T        0      0        2 
  28 chr28_40033522     ZBoe    A    T        1      2        2 
  28 chr28_40033522     ZGre    A    T        1      2        2 
  28 chr28_40033522     ZHar    A    T        1      2        2 
  28 chr28_40033522   Sample    A    T        0      0        2 
  28 chr28_40033967     AAsi    A    G        0      0        2 
  28 chr28_40033967     AKia    A    G        0      0        2 
  28 chr28_40033967     AOna    A    G        0      0        2 
  28 chr28_40033967     ASom    A    G        0      0        2 
  28 chr28_40033967     HCab    A    G        0      0        2 
  28 chr28_40033967     HPrz    A    G      0.5      1        2 
  28 chr28_40033967     ZBoe    A    G        0      0        2 
  28 chr28_40033967     ZGre    A    G        0      0        2 
  28 chr28_40033967     ZHar    A    G        0      0        2 
  28 chr28_40033967   Sample    A    G        0      0        2 
  28 chr28_40037780     AAsi    A    G        0      0        2 
  28 chr28_40037780     AKia    A    G        0      0        2 
  28 chr28_40037780     AOna    A    G        0      0        2 
  28 chr28_40037780     ASom    A    G        0      0        2 
  28 chr28_40037780     HCab    A    G        1      2        2 
  28 chr28_40037780     HPrz    A    G        1      2        2 
  28 chr28_40037780     ZBoe    A    G        0      0        2 
  28 chr28_40037780     ZGre    A    G        0      0        2 
  28 chr28_40037780     ZHar    A    G        0      0        2 
  28 chr28_40037780   Sample    A    G        0      0        2 
  28 chr28_40046180     AAsi    T    C        0      0        2 
  28 chr28_40046180     AKia    T    C        0      0        2 
  28 chr28_40046180     AOna    T    C        0      0        2 
  28 chr28_40046180     ASom    T    C        0      0        2 
  28 chr28_40046180     HCab    T    C        1      2        2 
  28 chr28_40046180     HPrz    T    C        1      2        2 
  28 chr28_40046180     ZBoe    T    C        0      0        2 
  28 chr28_40046180     ZGre    T    C        0      0        2 
  28 chr28_40046180     ZHar    T    C        0      0        2 
  28 chr28_40046180   Sample    T    C        0      0        2 
  28 chr28_40053893     AAsi    G    A        0      0        2 
  28 chr28_40053893     AKia    G    A        0      0        2 
  28 chr28_40053893     AOna    G    A        0      0        2 
  28 chr28_40053893     ASom    G    A        0      0        2 
  28 chr28_40053893     HCab    G    A        1      2        2 
  28 chr28_40053893     HPrz    G    A        1      2        2 
  28 chr28_40053893     ZBoe    G    A        0      0        2 
  28 chr28_40053893     ZGre    G    A        0      0        2 
  28 chr28_40053893     ZHar    G    A        0      0        2 
  28 chr28_40053893   Sample    G    A        0      0        2 
  28 chr28_40055154     AAsi    A    G        0      0        2 
  28 chr28_40055154     AKia    A    G        0      0        2 
  28 chr28_40055154     AOna    A    G        0      0        2 
  28 chr28_40055154     ASom    A    G        0      0        2 
  28 chr28_40055154     HCab    A    G        0      0        2 
  28 chr28_40055154     HPrz    A    G        0      0        2 
  28 chr28_40055154     ZBoe    A    G        0      0        2 
  28 chr28_40055154     ZGre    A    G        1      2        2 
  28 chr28_40055154     ZHar    A    G        0      0        2 
  28 chr28_40055154   Sample    A    G        0      0        2 
  28 chr28_40055511     AAsi    T    C        0      0        2 
  28 chr28_40055511     AKia    T    C        0      0        2 
  28 chr28_40055511     AOna    T    C        1      2        2 
  28 chr28_40055511     ASom    T    C        0      0        2 
  28 chr28_40055511     HCab    T    C        0      0        2 
  28 chr28_40055511     HPrz    T    C        0      0        2 
  28 chr28_40055511     ZBoe    T    C        0      0        2 
  28 chr28_40055511     ZGre    T    C        0      0        2 
  28 chr28_40055511     ZHar    T    C        0      0        2 
  28 chr28_40055511   Sample    T    C        0      0        2 
  28 chr28_40055668     AAsi    T    C        0      0        2 
  28 chr28_40055668     AKia    T    C        0      0        2 
  28 chr28_40055668     AOna    T    C        0      0        2 
  28 chr28_40055668     ASom    T    C        0      0        2 
  28 chr28_40055668     HCab    T    C        0      0        2 
  28 chr28_40055668     HPrz    T    C        0      0        2 
  28 chr28_40055668     ZBoe    T    C        0      0        2 
  28 chr28_40055668     ZGre    T    C        0      0        2 
  28 chr28_40055668     ZHar    T    C        1      2        2 
  28 chr28_40055668   Sample    T    C        0      0        2 
  28 chr28_40055911     AAsi    C    G      0.5      1        2 
  28 chr28_40055911     AKia    C    G        0      0        2 
  28 chr28_40055911     AOna    C    G        0      0        2 
  28 chr28_40055911     ASom    C    G        0      0        2 
  28 chr28_40055911     HCab    C    G        0      0        2 
  28 chr28_40055911     HPrz    C    G        0      0        2 
  28 chr28_40055911     ZBoe    C    G        0      0        2 
  28 chr28_40055911     ZGre    C    G        0      0        2 
  28 chr28_40055911     ZHar    C    G        0      0        2 
  28 chr28_40055911   Sample    C    G        0      0        2 
  28 chr28_40060250     AAsi    A    G        0      0        2 
  28 chr28_40060250     AKia    A    G        0      0        2 
  28 chr28_40060250     AOna    A    G        0      0        2 
  28 chr28_40060250     ASom    A    G        0      0        2 
  28 chr28_40060250     HCab    A    G        0      0        2 
  28 chr28_40060250     HPrz    A    G        0      0        2 
  28 chr28_40060250     ZBoe    A    G        0      0        2 
  28 chr28_40060250     ZGre    A    G        0      0        2 
  28 chr28_40060250     ZHar    A    G      0.5      1        2 
  28 chr28_40060250   Sample    A    G        0      0        2 
  28 chr28_40060965     AAsi    A    C        0      0        2 
  28 chr28_40060965     AKia    A    C        0      0        2 
  28 chr28_40060965     AOna    A    C        0      0        2 
  28 chr28_40060965     ASom    A    C        0      0        2 
  28 chr28_40060965     HCab    A    C        0      0        2 
  28 chr28_40060965     HPrz    A    C        0      0        2 
  28 chr28_40060965     ZBoe    A    C      0.5      1        2 
  28 chr28_40060965     ZGre    A    C        0      0        2 
  28 chr28_40060965     ZHar    A    C        0      0        2 
  28 chr28_40060965   Sample    A    C        0      0        2 
  28 chr28_40067062     AAsi    T    C        0      0        2 
  28 chr28_40067062     AKia    T    C      0.5      1        2 
  28 chr28_40067062     AOna    T    C        0      0        2 
  28 chr28_40067062     ASom    T    C        0      0        2 
  28 chr28_40067062     HCab    T    C        0      0        2 
  28 chr28_40067062     HPrz    T    C        0      0        2 
  28 chr28_40067062     ZBoe    T    C        0      0        2 
  28 chr28_40067062     ZGre    T    C        0      0        2 
  28 chr28_40067062     ZHar    T    C        0      0        2 
  28 chr28_40067062   Sample    T    C        0      0        2 
  28 chr28_40068906     AAsi    T    C        0      0        2 
  28 chr28_40068906     AKia    T    C        0      0        2 
  28 chr28_40068906     AOna    T    C        0      0        2 
  28 chr28_40068906     ASom    T    C        0      0        2 
  28 chr28_40068906     HCab    T    C        1      2        2 
  28 chr28_40068906     HPrz    T    C      0.5      1        2 
  28 chr28_40068906     ZBoe    T    C        0      0        2 
  28 chr28_40068906     ZGre    T    C        0      0        2 
  28 chr28_40068906     ZHar    T    C        0      0        2 
  28 chr28_40068906   Sample    T    C        0      0        2 
  28 chr28_40069358     AAsi    C    T        0      0        2 
  28 chr28_40069358     AKia    C    T        0      0        2 
  28 chr28_40069358     AOna    C    T        0      0        2 
  28 chr28_40069358     ASom    C    T        0      0        2 
  28 chr28_40069358     HCab    C    T        0      0        2 
  28 chr28_40069358     HPrz    C    T      0.5      1        2 
  28 chr28_40069358     ZBoe    C    T        0      0        2 
  28 chr28_40069358     ZGre    C    T        0      0        2 
  28 chr28_40069358     ZHar    C    T        0      0        2 
  28 chr28_40069358   Sample    C    T        0      0        2 
  28 chr28_40071895     AAsi    A    T        0      0        2 
  28 chr28_40071895     AKia    A    T        0      0        2 
  28 chr28_40071895     AOna    A    T        0      0        2 
  28 chr28_40071895     ASom    A    T        0      0        2 
  28 chr28_40071895     HCab    A    T        0      0        2 
  28 chr28_40071895     HPrz    A    T        0      0        2 
  28 chr28_40071895     ZBoe    A    T        0      0        2 
  28 chr28_40071895     ZGre    A    T        1      2        2 
  28 chr28_40071895     ZHar    A    T        0      0        2 
  28 chr28_40071895   Sample    A    T        0      0        2 
  28 chr28_40072459     AAsi    A    G        0      0        2 
  28 chr28_40072459     AKia    A    G        0      0        2 
  28 chr28_40072459     AOna    A    G        0      0        2 
  28 chr28_40072459     ASom    A    G        0      0        2 
  28 chr28_40072459     HCab    A    G        1      2        2 
  28 chr28_40072459     HPrz    A    G        1      2        2 
  28 chr28_40072459     ZBoe    A    G        0      0        2 
  28 chr28_40072459     ZGre    A    G        0      0        2 
  28 chr28_40072459     ZHar    A    G        0      0        2 
  28 chr28_40072459   Sample    A    G        0      0        2 
  28 chr28_40087064     AAsi    A    G        0      0        2 
  28 chr28_40087064     AKia    A    G        0      0        2 
  28 chr28_40087064     AOna    A    G        0      0        2 
  28 chr28_40087064     ASom    A    G        0      0        2 
  28 chr28_40087064     HCab    A    G        0      0        2 
  28 chr28_40087064     HPrz    A    G        0      0        2 
  28 chr28_40087064     ZBoe    A    G        0      0        2 
  28 chr28_40087064     ZGre    A    G        1      2        2 
  28 chr28_40087064     ZHar    A    G        0      0        2 
  28 chr28_40087064   Sample    A    G        0      0        2 
  28 chr28_40089047     AAsi    G    A        0      0        2 
  28 chr28_40089047     AKia    G    A        0      0        2 
  28 chr28_40089047     AOna    G    A        0      0        2 
  28 chr28_40089047     ASom    G    A        0      0        2 
  28 chr28_40089047     HCab    G    A        1      2        2 
  28 chr28_40089047     HPrz    G    A        1      2        2 
  28 chr28_40089047     ZBoe    G    A        0      0        2 
  28 chr28_40089047     ZGre    G    A        0      0        2 
  28 chr28_40089047     ZHar    G    A        0      0        2 
  28 chr28_40089047   Sample    G    A        0      0        2 
  28 chr28_40093327     AAsi    A    C        0      0        2 
  28 chr28_40093327     AKia    A    C        0      0        2 
  28 chr28_40093327     AOna    A    C        0      0        2 
  28 chr28_40093327     ASom    A    C        0      0        2 
  28 chr28_40093327     HCab    A    C        1      2        2 
  28 chr28_40093327     HPrz    A    C        1      2        2 
  28 chr28_40093327     ZBoe    A    C        0      0        2 
  28 chr28_40093327     ZGre    A    C        0      0        2 
  28 chr28_40093327     ZHar    A    C        0      0        2 
  28 chr28_40093327   Sample    A    C        0      0        2 
  28 chr28_40112400     AAsi    G    C        0      0        2 
  28 chr28_40112400     AKia    G    C        0      0        2 
  28 chr28_40112400     AOna    G    C        0      0        2 
  28 chr28_40112400     ASom    G    C        0      0        2 
  28 chr28_40112400     HCab    G    C        0      0        2 
  28 chr28_40112400     HPrz    G    C        0      0        2 
  28 chr28_40112400     ZBoe    G    C        0      0        2 
  28 chr28_40112400     ZGre    G    C        0      0        2 
  28 chr28_40112400     ZHar    G    C      0.5      1        2 
  28 chr28_40112400   Sample    G    C        0      0        2 
  28 chr28_40114185     AAsi    C    A        0      0        2 
  28 chr28_40114185     AKia    C    A      0.5      1        2 
  28 chr28_40114185     AOna    C    A        0      0        2 
  28 chr28_40114185     ASom    C    A        0      0        2 
  28 chr28_40114185     HCab    C    A        0      0        2 
  28 chr28_40114185     HPrz    C    A        0      0        2 
  28 chr28_40114185     ZBoe    C    A        0      0        2 
  28 chr28_40114185     ZGre    C    A        0      0        2 
  28 chr28_40114185     ZHar    C    A        0      0        2 
  28 chr28_40114185   Sample    C    A        0      0        2 
  28 chr28_40114874     AAsi    A    G        0      0        2 
  28 chr28_40114874     AKia    A    G        0      0        2 
  28 chr28_40114874     AOna    A    G        0      0        2 
  28 chr28_40114874     ASom    A    G        0      0        2 
  28 chr28_40114874     HCab    A    G        0      0        2 
  28 chr28_40114874     HPrz    A    G        0      0        2 
  28 chr28_40114874     ZBoe    A    G        0      0        2 
  28 chr28_40114874     ZGre    A    G        0      0        2 
  28 chr28_40114874     ZHar    A    G        1      2        2 
  28 chr28_40114874   Sample    A    G        0      0        2 
  28 chr28_40134842     AAsi    A    G        0      0        2 
  28 chr28_40134842     AKia    A    G        0      0        2 
  28 chr28_40134842     AOna    A    G        0      0        2 
  28 chr28_40134842     ASom    A    G        0      0        2 
  28 chr28_40134842     HCab    A    G        0      0        2 
  28 chr28_40134842     HPrz    A    G        0      0        2 
  28 chr28_40134842     ZBoe    A    G        0      0        2 
  28 chr28_40134842     ZGre    A    G        0      0        2 
  28 chr28_40134842     ZHar    A    G        1      2        2 
  28 chr28_40134842   Sample    A    G        0      0        2 
  28 chr28_40139447     AAsi    A    G        0      0        2 
  28 chr28_40139447     AKia    A    G        0      0        2 
  28 chr28_40139447     AOna    A    G        0      0        2 
  28 chr28_40139447     ASom    A    G        0      0        2 
  28 chr28_40139447     HCab    A    G        0      0        2 
  28 chr28_40139447     HPrz    A    G        0      0        2 
  28 chr28_40139447     ZBoe    A    G        1      2        2 
  28 chr28_40139447     ZGre    A    G        1      2        2 
  28 chr28_40139447     ZHar    A    G        0      0        2 
  28 chr28_40139447   Sample    A    G        0      0        2 
  28 chr28_40144438     AAsi    T    C        0      0        2 
  28 chr28_40144438     AKia    T    C        0      0        2 
  28 chr28_40144438     AOna    T    C        0      0        2 
  28 chr28_40144438     ASom    T    C        0      0        2 
  28 chr28_40144438     HCab    T    C        1      2        2 
  28 chr28_40144438     HPrz    T    C        1      2        2 
  28 chr28_40144438     ZBoe    T    C        0      0        2 
  28 chr28_40144438     ZGre    T    C        0      0        2 
  28 chr28_40144438     ZHar    T    C        0      0        2 
  28 chr28_40144438   Sample    T    C        0      0        2 
  28 chr28_40145365     AAsi    T    C        0      0        2 
  28 chr28_40145365     AKia    T    C        0      0        2 
  28 chr28_40145365     AOna    T    C        0      0        2 
  28 chr28_40145365     ASom    T    C        0      0        2 
  28 chr28_40145365     HCab    T    C        0      0        2 
  28 chr28_40145365     HPrz    T    C        0      0        2 
  28 chr28_40145365     ZBoe    T    C        0      0        2 
  28 chr28_40145365     ZGre    T    C        0      0        2 
  28 chr28_40145365     ZHar    T    C      0.5      1        2 
  28 chr28_40145365   Sample    T    C        0      0        2 
  28 chr28_40148677     AAsi    T    C        0      0        2 
  28 chr28_40148677     AKia    T    C        0      0        2 
  28 chr28_40148677     AOna    T    C        0      0        2 
  28 chr28_40148677     ASom    T    C        0      0        2 
  28 chr28_40148677     HCab    T    C        0      0        2 
  28 chr28_40148677     HPrz    T    C        0      0        2 
  28 chr28_40148677     ZBoe    T    C        0      0        2 
  28 chr28_40148677     ZGre    T    C        1      2        2 
  28 chr28_40148677     ZHar    T    C        0      0        2 
  28 chr28_40148677   Sample    T    C        0      0        2 
  28 chr28_40149323     AAsi    G    C        0      0        2 
  28 chr28_40149323     AKia    G    C        0      0        2 
  28 chr28_40149323     AOna    G    C        0      0        2 
  28 chr28_40149323     ASom    G    C        1      2        2 
  28 chr28_40149323     HCab    G    C        0      0        2 
  28 chr28_40149323     HPrz    G    C        0      0        2 
  28 chr28_40149323     ZBoe    G    C        0      0        2 
  28 chr28_40149323     ZGre    G    C        0      0        2 
  28 chr28_40149323     ZHar    G    C        0      0        2 
  28 chr28_40149323   Sample    G    C        0      0        2 
  28 chr28_40150450     AAsi    T    C        0      0        2 
  28 chr28_40150450     AKia    T    C        0      0        2 
  28 chr28_40150450     AOna    T    C        0      0        2 
  28 chr28_40150450     ASom    T    C        0      0        2 
  28 chr28_40150450     HCab    T    C        1      2        2 
  28 chr28_40150450     HPrz    T    C        1      2        2 
  28 chr28_40150450     ZBoe    T    C        0      0        2 
  28 chr28_40150450     ZGre    T    C        0      0        2 
  28 chr28_40150450     ZHar    T    C        0      0        2 
  28 chr28_40150450   Sample    T    C        0      0        2 
  28 chr28_40152191     AAsi    A    G        0      0        2 
  28 chr28_40152191     AKia    A    G        0      0        2 
  28 chr28_40152191     AOna    A    G        0      0        2 
  28 chr28_40152191     ASom    A    G        0      0        2 
  28 chr28_40152191     HCab    A    G        0      0        2 
  28 chr28_40152191     HPrz    A    G        0      0        2 
  28 chr28_40152191     ZBoe    A    G        0      0        2 
  28 chr28_40152191     ZGre    A    G        0      0        2 
  28 chr28_40152191     ZHar    A    G      0.5      1        2 
  28 chr28_40152191   Sample    A    G        0      0        2 
  28 chr28_40162481     AAsi    G    A        0      0        2 
  28 chr28_40162481     AKia    G    A        0      0        2 
  28 chr28_40162481     AOna    G    A        0      0        2 
  28 chr28_40162481     ASom    G    A        0      0        2 
  28 chr28_40162481     HCab    G    A        1      2        2 
  28 chr28_40162481     HPrz    G    A        1      2        2 
  28 chr28_40162481     ZBoe    G    A        0      0        2 
  28 chr28_40162481     ZGre    G    A        0      0        2 
  28 chr28_40162481     ZHar    G    A        0      0        2 
  28 chr28_40162481   Sample    G    A        0      0        2 
  28 chr28_40163693     AAsi    A    C        0      0        2 
  28 chr28_40163693     AKia    A    C        0      0        2 
  28 chr28_40163693     AOna    A    C        0      0        2 
  28 chr28_40163693     ASom    A    C        0      0        2 
  28 chr28_40163693     HCab    A    C        0      0        2 
  28 chr28_40163693     HPrz    A    C        0      0        2 
  28 chr28_40163693     ZBoe    A    C        1      2        2 
  28 chr28_40163693     ZGre    A    C        1      2        2 
  28 chr28_40163693     ZHar    A    C        1      2        2 
  28 chr28_40163693   Sample    A    C        0      0        2 
  28 chr28_40168519     AAsi    C    G        0      0        2 
  28 chr28_40168519     AKia    C    G        0      0        2 
  28 chr28_40168519     AOna    C    G        0      0        2 
  28 chr28_40168519     ASom    C    G        0      0        2 
  28 chr28_40168519     HCab    C    G        0      0        2 
  28 chr28_40168519     HPrz    C    G        0      0        2 
  28 chr28_40168519     ZBoe    C    G        1      2        2 
  28 chr28_40168519     ZGre    C    G        1      2        2 
  28 chr28_40168519     ZHar    C    G        1      2        2 
  28 chr28_40168519   Sample    C    G        0      0        2 
  28 chr28_40177387     AAsi    C    T        0      0        2 
  28 chr28_40177387     AKia    C    T        0      0        2 
  28 chr28_40177387     AOna    C    T        0      0        2 
  28 chr28_40177387     ASom    C    T        0      0        2 
  28 chr28_40177387     HCab    C    T        0      0        2 
  28 chr28_40177387     HPrz    C    T        0      0        2 
  28 chr28_40177387     ZBoe    C    T      0.5      1        2 
  28 chr28_40177387     ZGre    C    T        0      0        2 
  28 chr28_40177387     ZHar    C    T        0      0        2 
  28 chr28_40177387   Sample    C    T        0      0        2 
  28 chr28_40185147     AAsi    A    G        0      0        2 
  28 chr28_40185147     AKia    A    G        0      0        2 
  28 chr28_40185147     AOna    A    G        0      0        2 
  28 chr28_40185147     ASom    A    G        0      0        2 
  28 chr28_40185147     HCab    A    G        0      0        2 
  28 chr28_40185147     HPrz    A    G        0      0        2 
  28 chr28_40185147     ZBoe    A    G      0.5      1        2 
  28 chr28_40185147     ZGre    A    G        0      0        2 
  28 chr28_40185147     ZHar    A    G        0      0        2 
  28 chr28_40185147   Sample    A    G        0      0        2 
  28 chr28_40187865     AAsi    G    A        0      0        2 
  28 chr28_40187865     AKia    G    A        0      0        2 
  28 chr28_40187865     AOna    G    A        0      0        2 
  28 chr28_40187865     ASom    G    A        1      2        2 
  28 chr28_40187865     HCab    G    A        0      0        2 
  28 chr28_40187865     HPrz    G    A        0      0        2 
  28 chr28_40187865     ZBoe    G    A        0      0        2 
  28 chr28_40187865     ZGre    G    A        0      0        2 
  28 chr28_40187865     ZHar    G    A        0      0        2 
  28 chr28_40187865   Sample    G    A        0      0        2 
  28 chr28_40192201     AAsi    A    G        0      0        2 
  28 chr28_40192201     AKia    A    G        0      0        2 
  28 chr28_40192201     AOna    A    G        0      0        2 
  28 chr28_40192201     ASom    A    G        0      0        2 
  28 chr28_40192201     HCab    A    G        1      2        2 
  28 chr28_40192201     HPrz    A    G        1      2        2 
  28 chr28_40192201     ZBoe    A    G        0      0        2 
  28 chr28_40192201     ZGre    A    G        0      0        2 
  28 chr28_40192201     ZHar    A    G        0      0        2 
  28 chr28_40192201   Sample    A    G        0      0        2 
  28 chr28_40194588     AAsi    T    C        0      0        2 
  28 chr28_40194588     AKia    T    C        0      0        2 
  28 chr28_40194588     AOna    T    C        0      0        2 
  28 chr28_40194588     ASom    T    C        0      0        2 
  28 chr28_40194588     HCab    T    C      0.5      1        2 
  28 chr28_40194588     HPrz    T    C        0      0        2 
  28 chr28_40194588     ZBoe    T    C        0      0        2 
  28 chr28_40194588     ZGre    T    C        0      0        2 
  28 chr28_40194588     ZHar    T    C        0      0        2 
  28 chr28_40194588   Sample    T    C        0      0        2 
  28 chr28_40197817     AAsi    G    A        0      0        2 
  28 chr28_40197817     AKia    G    A        0      0        2 
  28 chr28_40197817     AOna    G    A      0.5      1        2 
  28 chr28_40197817     ASom    G    A        0      0        2 
  28 chr28_40197817     HCab    G    A        0      0        2 
  28 chr28_40197817     HPrz    G    A        0      0        2 
  28 chr28_40197817     ZBoe    G    A        0      0        2 
  28 chr28_40197817     ZGre    G    A        0      0        2 
  28 chr28_40197817     ZHar    G    A        0      0        2 
  28 chr28_40197817   Sample    G    A        0      0        2 
  28 chr28_40197955     AAsi    T    C        0      0        2 
  28 chr28_40197955     AKia    T    C        0      0        2 
  28 chr28_40197955     AOna    T    C        0      0        2 
  28 chr28_40197955     ASom    T    C        0      0        2 
  28 chr28_40197955     HCab    T    C        0      0        2 
  28 chr28_40197955     HPrz    T    C        0      0        2 
  28 chr28_40197955     ZBoe    T    C        0      0        2 
  28 chr28_40197955     ZGre    T    C        1      2        2 
  28 chr28_40197955     ZHar    T    C        0      0        2 
  28 chr28_40197955   Sample    T    C        0      0        2 
  28 chr28_40198764     AAsi    A    G        0      0        2 
  28 chr28_40198764     AKia    A    G        1      2        2 
  28 chr28_40198764     AOna    A    G        1      2        2 
  28 chr28_40198764     ASom    A    G        0      0        2 
  28 chr28_40198764     HCab    A    G        0      0        2 
  28 chr28_40198764     HPrz    A    G        0      0        2 
  28 chr28_40198764     ZBoe    A    G        0      0        2 
  28 chr28_40198764     ZGre    A    G        0      0        2 
  28 chr28_40198764     ZHar    A    G        0      0        2 
  28 chr28_40198764   Sample    A    G        0      0        2 
  28 chr28_40203698     AAsi    A    G        0      0        2 
  28 chr28_40203698     AKia    A    G        1      2        2 
  28 chr28_40203698     AOna    A    G        1      2        2 
  28 chr28_40203698     ASom    A    G        0      0        2 
  28 chr28_40203698     HCab    A    G        0      0        2 
  28 chr28_40203698     HPrz    A    G        0      0        2 
  28 chr28_40203698     ZBoe    A    G        0      0        2 
  28 chr28_40203698     ZGre    A    G        0      0        2 
  28 chr28_40203698     ZHar    A    G        0      0        2 
  28 chr28_40203698   Sample    A    G        0      0        2 
  28 chr28_40203763     AAsi    T    C        0      0        2 
  28 chr28_40203763     AKia    T    C        0      0        2 
  28 chr28_40203763     AOna    T    C        0      0        2 
  28 chr28_40203763     ASom    T    C        0      0        2 
  28 chr28_40203763     HCab    T    C        1      2        2 
  28 chr28_40203763     HPrz    T    C        1      2        2 
  28 chr28_40203763     ZBoe    T    C        0      0        2 
  28 chr28_40203763     ZGre    T    C        0      0        2 
  28 chr28_40203763     ZHar    T    C        0      0        2 
  28 chr28_40203763   Sample    T    C        0      0        2 
  28 chr28_40205632     AAsi    T    C        0      0        2 
  28 chr28_40205632     AKia    T    C        0      0        2 
  28 chr28_40205632     AOna    T    C        0      0        2 
  28 chr28_40205632     ASom    T    C        0      0        2 
  28 chr28_40205632     HCab    T    C        1      2        2 
  28 chr28_40205632     HPrz    T    C        1      2        2 
  28 chr28_40205632     ZBoe    T    C        0      0        2 
  28 chr28_40205632     ZGre    T    C        0      0        2 
  28 chr28_40205632     ZHar    T    C        0      0        2 
  28 chr28_40205632   Sample    T    C        0      0        2 
  28 chr28_40209807     AAsi    T    C        0      0        2 
  28 chr28_40209807     AKia    T    C        0      0        2 
  28 chr28_40209807     AOna    T    C        0      0        2 
  28 chr28_40209807     ASom    T    C        0      0        2 
  28 chr28_40209807     HCab    T    C        0      0        2 
  28 chr28_40209807     HPrz    T    C        0      0        2 
  28 chr28_40209807     ZBoe    T    C        0      0        2 
  28 chr28_40209807     ZGre    T    C        0      0        2 
  28 chr28_40209807     ZHar    T    C        1      2        2 
  28 chr28_40209807   Sample    T    C        0      0        2 
  28 chr28_40210044     AAsi    G    A        0      0        2 
  28 chr28_40210044     AKia    G    A        0      0        2 
  28 chr28_40210044     AOna    G    A        0      0        2 
  28 chr28_40210044     ASom    G    A        0      0        2 
  28 chr28_40210044     HCab    G    A      0.5      1        2 
  28 chr28_40210044     HPrz    G    A        0      0        2 
  28 chr28_40210044     ZBoe    G    A        0      0        2 
  28 chr28_40210044     ZGre    G    A        0      0        2 
  28 chr28_40210044     ZHar    G    A        0      0        2 
  28 chr28_40210044   Sample    G    A        0      0        2 
  28 chr28_40212714     AAsi    G    A      0.5      1        2 
  28 chr28_40212714     AKia    G    A        0      0        2 
  28 chr28_40212714     AOna    G    A        0      0        2 
  28 chr28_40212714     ASom    G    A        0      0        2 
  28 chr28_40212714     HCab    G    A        0      0        2 
  28 chr28_40212714     HPrz    G    A        0      0        2 
  28 chr28_40212714     ZBoe    G    A        0      0        2 
  28 chr28_40212714     ZGre    G    A        0      0        2 
  28 chr28_40212714     ZHar    G    A        0      0        2 
  28 chr28_40212714   Sample    G    A        0      0        2 
  28 chr28_40221177     AAsi    G    A        0      0        2 
  28 chr28_40221177     AKia    G    A        0      0        2 
  28 chr28_40221177     AOna    G    A        0      0        2 
  28 chr28_40221177     ASom    G    A        0      0        2 
  28 chr28_40221177     HCab    G    A        0      0        2 
  28 chr28_40221177     HPrz    G    A        0      0        2 
  28 chr28_40221177     ZBoe    G    A      0.5      1        2 
  28 chr28_40221177     ZGre    G    A        0      0        2 
  28 chr28_40221177     ZHar    G    A        0      0        2 
  28 chr28_40221177   Sample    G    A        0      0        2 
  28 chr28_40227230     AAsi    T    C      0.5      1        2 
  28 chr28_40227230     AKia    T    C        0      0        2 
  28 chr28_40227230     AOna    T    C        0      0        2 
  28 chr28_40227230     ASom    T    C        0      0        2 
  28 chr28_40227230     HCab    T    C        0      0        2 
  28 chr28_40227230     HPrz    T    C        0      0        2 
  28 chr28_40227230     ZBoe    T    C        0      0        2 
  28 chr28_40227230     ZGre    T    C        0      0        2 
  28 chr28_40227230     ZHar    T    C        0      0        2 
  28 chr28_40227230   Sample    T    C        0      0        2 
  28 chr28_40234515     AAsi    T    C        0      0        2 
  28 chr28_40234515     AKia    T    C      0.5      1        2 
  28 chr28_40234515     AOna    T    C        0      0        2 
  28 chr28_40234515     ASom    T    C        0      0        2 
  28 chr28_40234515     HCab    T    C        0      0        2 
  28 chr28_40234515     HPrz    T    C        0      0        2 
  28 chr28_40234515     ZBoe    T    C        0      0        2 
  28 chr28_40234515     ZGre    T    C        0      0        2 
  28 chr28_40234515     ZHar    T    C        0      0        2 
  28 chr28_40234515   Sample    T    C        0      0        2 
  28 chr28_40234986     AAsi    G    A        0      0        2 
  28 chr28_40234986     AKia    G    A        0      0        2 
  28 chr28_40234986     AOna    G    A      0.5      1        2 
  28 chr28_40234986     ASom    G    A        0      0        2 
  28 chr28_40234986     HCab    G    A        0      0        2 
  28 chr28_40234986     HPrz    G    A        0      0        2 
  28 chr28_40234986     ZBoe    G    A        0      0        2 
  28 chr28_40234986     ZGre    G    A        0      0        2 
  28 chr28_40234986     ZHar    G    A        0      0        2 
  28 chr28_40234986   Sample    G    A        0      0        2 
  28 chr28_40251515     AAsi    T    C        0      0        2 
  28 chr28_40251515     AKia    T    C        0      0        2 
  28 chr28_40251515     AOna    T    C        0      0        2 
  28 chr28_40251515     ASom    T    C        0      0        2 
  28 chr28_40251515     HCab    T    C        1      2        2 
  28 chr28_40251515     HPrz    T    C        1      2        2 
  28 chr28_40251515     ZBoe    T    C        0      0        2 
  28 chr28_40251515     ZGre    T    C        0      0        2 
  28 chr28_40251515     ZHar    T    C        0      0        2 
  28 chr28_40251515   Sample    T    C        0      0        2 
  28 chr28_40253330     AAsi    C    T        0      0        2 
  28 chr28_40253330     AKia    C    T        0      0        2 
  28 chr28_40253330     AOna    C    T        0      0        2 
  28 chr28_40253330     ASom    C    T        0      0        2 
  28 chr28_40253330     HCab    C    T        1      2        2 
  28 chr28_40253330     HPrz    C    T        1      2        2 
  28 chr28_40253330     ZBoe    C    T        0      0        2 
  28 chr28_40253330     ZGre    C    T        0      0        2 
  28 chr28_40253330     ZHar    C    T        0      0        2 
  28 chr28_40253330   Sample    C    T        0      0        2 
  28 chr28_40255924     AAsi    A    T        0      0        2 
  28 chr28_40255924     AKia    A    T        0      0        2 
  28 chr28_40255924     AOna    A    T        0      0        2 
  28 chr28_40255924     ASom    A    T        0      0        2 
  28 chr28_40255924     HCab    A    T        1      2        2 
  28 chr28_40255924     HPrz    A    T        1      2        2 
  28 chr28_40255924     ZBoe    A    T        0      0        2 
  28 chr28_40255924     ZGre    A    T        0      0        2 
  28 chr28_40255924     ZHar    A    T        0      0        2 
  28 chr28_40255924   Sample    A    T        0      0        2 
  28 chr28_40256445     AAsi    C    G        0      0        2 
  28 chr28_40256445     AKia    C    G        0      0        2 
  28 chr28_40256445     AOna    C    G        0      0        2 
  28 chr28_40256445     ASom    C    G        0      0        2 
  28 chr28_40256445     HCab    C    G        1      2        2 
  28 chr28_40256445     HPrz    C    G        1      2        2 
  28 chr28_40256445     ZBoe    C    G        0      0        2 
  28 chr28_40256445     ZGre    C    G        0      0        2 
  28 chr28_40256445     ZHar    C    G        0      0        2 
  28 chr28_40256445   Sample    C    G        0      0        2 
  28 chr28_40264718     AAsi    T    C        0      0        2 
  28 chr28_40264718     AKia    T    C        0      0        2 
  28 chr28_40264718     AOna    T    C        0      0        2 
  28 chr28_40264718     ASom    T    C        0      0        2 
  28 chr28_40264718     HCab    T    C      0.5      1        2 
  28 chr28_40264718     HPrz    T    C        0      0        2 
  28 chr28_40264718     ZBoe    T    C        0      0        2 
  28 chr28_40264718     ZGre    T    C        0      0        2 
  28 chr28_40264718     ZHar    T    C        0      0        2 
  28 chr28_40264718   Sample    T    C        0      0        2 
  28 chr28_40274991     AAsi    T    C        0      0        2 
  28 chr28_40274991     AKia    T    C        0      0        2 
  28 chr28_40274991     AOna    T    C        0      0        2 
  28 chr28_40274991     ASom    T    C        0      0        2 
  28 chr28_40274991     HCab    T    C        1      2        2 
  28 chr28_40274991     HPrz    T    C        1      2        2 
  28 chr28_40274991     ZBoe    T    C        0      0        2 
  28 chr28_40274991     ZGre    T    C        0      0        2 
  28 chr28_40274991     ZHar    T    C        0      0        2 
  28 chr28_40274991   Sample    T    C        0      0        2 
  28 chr28_40275692     AAsi    T    C        0      0        2 
  28 chr28_40275692     AKia    T    C        0      0        2 
  28 chr28_40275692     AOna    T    C        0      0        2 
  28 chr28_40275692     ASom    T    C        0      0        2 
  28 chr28_40275692     HCab    T    C        1      2        2 
  28 chr28_40275692     HPrz    T    C        1      2        2 
  28 chr28_40275692     ZBoe    T    C        0      0        2 
  28 chr28_40275692     ZGre    T    C        0      0        2 
  28 chr28_40275692     ZHar    T    C        0      0        2 
  28 chr28_40275692   Sample    T    C        0      0        2 
  28 chr28_40280641     AAsi    A    G        0      0        2 
  28 chr28_40280641     AKia    A    G        0      0        2 
  28 chr28_40280641     AOna    A    G      0.5      1        2 
  28 chr28_40280641     ASom    A    G        0      0        2 
  28 chr28_40280641     HCab    A    G        0      0        2 
  28 chr28_40280641     HPrz    A    G        0      0        2 
  28 chr28_40280641     ZBoe    A    G        0      0        2 
  28 chr28_40280641     ZGre    A    G        0      0        2 
  28 chr28_40280641     ZHar    A    G        0      0        2 
  28 chr28_40280641   Sample    A    G        0      0        2 
  28 chr28_40281414     AAsi    A    G        0      0        2 
  28 chr28_40281414     AKia    A    G        0      0        2 
  28 chr28_40281414     AOna    A    G        0      0        2 
  28 chr28_40281414     ASom    A    G        0      0        2 
  28 chr28_40281414     HCab    A    G        0      0        2 
  28 chr28_40281414     HPrz    A    G        0      0        2 
  28 chr28_40281414     ZBoe    A    G        0      0        2 
  28 chr28_40281414     ZGre    A    G        1      2        2 
  28 chr28_40281414     ZHar    A    G        0      0        2 
  28 chr28_40281414   Sample    A    G        0      0        2 
  28 chr28_40281865     AAsi    G    A        0      0        2 
  28 chr28_40281865     AKia    G    A        0      0        2 
  28 chr28_40281865     AOna    G    A        0      0        2 
  28 chr28_40281865     ASom    G    A        0      0        2 
  28 chr28_40281865     HCab    G    A        1      2        2 
  28 chr28_40281865     HPrz    G    A        1      2        2 
  28 chr28_40281865     ZBoe    G    A        0      0        2 
  28 chr28_40281865     ZGre    G    A        0      0        2 
  28 chr28_40281865     ZHar    G    A        0      0        2 
  28 chr28_40281865   Sample    G    A        0      0        2 
  28 chr28_40282141     AAsi    A    G        0      0        2 
  28 chr28_40282141     AKia    A    G        0      0        2 
  28 chr28_40282141     AOna    A    G        0      0        2 
  28 chr28_40282141     ASom    A    G        0      0        2 
  28 chr28_40282141     HCab    A    G        0      0        2 
  28 chr28_40282141     HPrz    A    G        0      0        2 
  28 chr28_40282141     ZBoe    A    G        0      0        2 
  28 chr28_40282141     ZGre    A    G        1      2        2 
  28 chr28_40282141     ZHar    A    G        0      0        2 
  28 chr28_40282141   Sample    A    G        0      0        2 
  28 chr28_40282682     AAsi    T    C        0      0        2 
  28 chr28_40282682     AKia    T    C        0      0        2 
  28 chr28_40282682     AOna    T    C      0.5      1        2 
  28 chr28_40282682     ASom    T    C        0      0        2 
  28 chr28_40282682     HCab    T    C        0      0        2 
  28 chr28_40282682     HPrz    T    C        0      0        2 
  28 chr28_40282682     ZBoe    T    C        0      0        2 
  28 chr28_40282682     ZGre    T    C        0      0        2 
  28 chr28_40282682     ZHar    T    C        0      0        2 
  28 chr28_40282682   Sample    T    C        0      0        2 
  28 chr28_40284053     AAsi    A    G        0      0        2 
  28 chr28_40284053     AKia    A    G        0      0        2 
  28 chr28_40284053     AOna    A    G        0      0        2 
  28 chr28_40284053     ASom    A    G        0      0        2 
  28 chr28_40284053     HCab    A    G        0      0        2 
  28 chr28_40284053     HPrz    A    G        0      0        2 
  28 chr28_40284053     ZBoe    A    G        1      2        2 
  28 chr28_40284053     ZGre    A    G        0      0        2 
  28 chr28_40284053     ZHar    A    G        0      0        2 
  28 chr28_40284053   Sample    A    G        0      0        2 
  28 chr28_40288009     AAsi    A    G        0      0        2 
  28 chr28_40288009     AKia    A    G        0      0        2 
  28 chr28_40288009     AOna    A    G        0      0        2 
  28 chr28_40288009     ASom    A    G        1      2        2 
  28 chr28_40288009     HCab    A    G        0      0        2 
  28 chr28_40288009     HPrz    A    G        0      0        2 
  28 chr28_40288009     ZBoe    A    G        0      0        2 
  28 chr28_40288009     ZGre    A    G        0      0        2 
  28 chr28_40288009     ZHar    A    G        0      0        2 
  28 chr28_40288009   Sample    A    G        1      2        2 
  28 chr28_40289757     AAsi    T    C        0      0        2 
  28 chr28_40289757     AKia    T    C        1      2        2 
  28 chr28_40289757     AOna    T    C        0      0        2 
  28 chr28_40289757     ASom    T    C        0      0        2 
  28 chr28_40289757     HCab    T    C        0      0        2 
  28 chr28_40289757     HPrz    T    C        0      0        2 
  28 chr28_40289757     ZBoe    T    C        0      0        2 
  28 chr28_40289757     ZGre    T    C        0      0        2 
  28 chr28_40289757     ZHar    T    C        0      0        2 
  28 chr28_40289757   Sample    T    C        0      0        2 
  28 chr28_40289869     AAsi    C    G        0      0        2 
  28 chr28_40289869     AKia    C    G        0      0        2 
  28 chr28_40289869     AOna    C    G      0.5      1        2 
  28 chr28_40289869     ASom    C    G        0      0        2 
  28 chr28_40289869     HCab    C    G        0      0        2 
  28 chr28_40289869     HPrz    C    G        0      0        2 
  28 chr28_40289869     ZBoe    C    G        0      0        2 
  28 chr28_40289869     ZGre    C    G        0      0        2 
  28 chr28_40289869     ZHar    C    G        0      0        2 
  28 chr28_40289869   Sample    C    G        0      0        2 
  28 chr28_40290979     AAsi    C    G        0      0        2 
  28 chr28_40290979     AKia    C    G        0      0        2 
  28 chr28_40290979     AOna    C    G        0      0        2 
  28 chr28_40290979     ASom    C    G        0      0        2 
  28 chr28_40290979     HCab    C    G        0      0        2 
  28 chr28_40290979     HPrz    C    G        0      0        2 
  28 chr28_40290979     ZBoe    C    G        0      0        2 
  28 chr28_40290979     ZGre    C    G        1      2        2 
  28 chr28_40290979     ZHar    C    G        0      0        2 
  28 chr28_40290979   Sample    C    G        0      0        2 
  28 chr28_40298469     AAsi    T    C        0      0        2 
  28 chr28_40298469     AKia    T    C        0      0        2 
  28 chr28_40298469     AOna    T    C        0      0        2 
  28 chr28_40298469     ASom    T    C        0      0        2 
  28 chr28_40298469     HCab    T    C      0.5      1        2 
  28 chr28_40298469     HPrz    T    C        0      0        2 
  28 chr28_40298469     ZBoe    T    C        0      0        2 
  28 chr28_40298469     ZGre    T    C        0      0        2 
  28 chr28_40298469     ZHar    T    C        0      0        2 
  28 chr28_40298469   Sample    T    C        0      0        2 
  28 chr28_40300031     AAsi    A    G        0      0        2 
  28 chr28_40300031     AKia    A    G        0      0        2 
  28 chr28_40300031     AOna    A    G        0      0        2 
  28 chr28_40300031     ASom    A    G        0      0        2 
  28 chr28_40300031     HCab    A    G        0      0        2 
  28 chr28_40300031     HPrz    A    G        0      0        2 
  28 chr28_40300031     ZBoe    A    G        1      2        2 
  28 chr28_40300031     ZGre    A    G        0      0        2 
  28 chr28_40300031     ZHar    A    G        0      0        2 
  28 chr28_40300031   Sample    A    G        0      0        2 
  28 chr28_40300570     AAsi    A    G        0      0        2 
  28 chr28_40300570     AKia    A    G        0      0        2 
  28 chr28_40300570     AOna    A    G        0      0        2 
  28 chr28_40300570     ASom    A    G        0      0        2 
  28 chr28_40300570     HCab    A    G        0      0        2 
  28 chr28_40300570     HPrz    A    G        0      0        2 
  28 chr28_40300570     ZBoe    A    G        0      0        2 
  28 chr28_40300570     ZGre    A    G        0      0        2 
  28 chr28_40300570     ZHar    A    G        1      2        2 
  28 chr28_40300570   Sample    A    G        0      0        2 
  28 chr28_40300573     AAsi    T    C        0      0        2 
  28 chr28_40300573     AKia    T    C        0      0        2 
  28 chr28_40300573     AOna    T    C        0      0        2 
  28 chr28_40300573     ASom    T    C        0      0        2 
  28 chr28_40300573     HCab    T    C        1      2        2 
  28 chr28_40300573     HPrz    T    C        1      2        2 
  28 chr28_40300573     ZBoe    T    C        0      0        2 
  28 chr28_40300573     ZGre    T    C        0      0        2 
  28 chr28_40300573     ZHar    T    C        0      0        2 
  28 chr28_40300573   Sample    T    C        0      0        2 
  28 chr28_40303855     AAsi    T    C      0.5      1        2 
  28 chr28_40303855     AKia    T    C        0      0        2 
  28 chr28_40303855     AOna    T    C        0      0        2 
  28 chr28_40303855     ASom    T    C        0      0        2 
  28 chr28_40303855     HCab    T    C        1      2        2 
  28 chr28_40303855     HPrz    T    C        1      2        2 
  28 chr28_40303855     ZBoe    T    C        0      0        2 
  28 chr28_40303855     ZGre    T    C        0      0        2 
  28 chr28_40303855     ZHar    T    C        0      0        2 
  28 chr28_40303855   Sample    T    C        0      0        2 
  28 chr28_40306135     AAsi    G    A        0      0        2 
  28 chr28_40306135     AKia    G    A        0      0        2 
  28 chr28_40306135     AOna    G    A        0      0        2 
  28 chr28_40306135     ASom    G    A        0      0        2 
  28 chr28_40306135     HCab    G    A        1      2        2 
  28 chr28_40306135     HPrz    G    A        1      2        2 
  28 chr28_40306135     ZBoe    G    A        0      0        2 
  28 chr28_40306135     ZGre    G    A        0      0        2 
  28 chr28_40306135     ZHar    G    A        0      0        2 
  28 chr28_40306135   Sample    G    A        0      0        2 
  28 chr28_40306446     AAsi    C    T        0      0        2 
  28 chr28_40306446     AKia    C    T      0.5      1        2 
  28 chr28_40306446     AOna    C    T        1      2        2 
  28 chr28_40306446     ASom    C    T        0      0        2 
  28 chr28_40306446     HCab    C    T        0      0        2 
  28 chr28_40306446     HPrz    C    T        0      0        2 
  28 chr28_40306446     ZBoe    C    T        0      0        2 
  28 chr28_40306446     ZGre    C    T        0      0        2 
  28 chr28_40306446     ZHar    C    T        0      0        2 
  28 chr28_40306446   Sample    C    T        0      0        2 
  28 chr28_40311759     AAsi    T    C        0      0        2 
  28 chr28_40311759     AKia    T    C        0      0        2 
  28 chr28_40311759     AOna    T    C        0      0        2 
  28 chr28_40311759     ASom    T    C        0      0        2 
  28 chr28_40311759     HCab    T    C        0      0        2 
  28 chr28_40311759     HPrz    T    C        0      0        2 
  28 chr28_40311759     ZBoe    T    C        0      0        2 
  28 chr28_40311759     ZGre    T    C        0      0        2 
  28 chr28_40311759     ZHar    T    C        1      2        2 
  28 chr28_40311759   Sample    T    C        0      0        2 
  28 chr28_40313971     AAsi    T    C        0      0        2 
  28 chr28_40313971     AKia    T    C        0      0        2 
  28 chr28_40313971     AOna    T    C      0.5      1        2 
  28 chr28_40313971     ASom    T    C        0      0        2 
  28 chr28_40313971     HCab    T    C        0      0        2 
  28 chr28_40313971     HPrz    T    C        0      0        2 
  28 chr28_40313971     ZBoe    T    C        0      0        2 
  28 chr28_40313971     ZGre    T    C        0      0        2 
  28 chr28_40313971     ZHar    T    C        0      0        2 
  28 chr28_40313971   Sample    T    C        0      0        2 
  28 chr28_40315678     AAsi    T    C        0      0        2 
  28 chr28_40315678     AKia    T    C        0      0        2 
  28 chr28_40315678     AOna    T    C        0      0        2 
  28 chr28_40315678     ASom    T    C        0      0        2 
  28 chr28_40315678     HCab    T    C        0      0        2 
  28 chr28_40315678     HPrz    T    C        0      0        2 
  28 chr28_40315678     ZBoe    T    C        0      0        2 
  28 chr28_40315678     ZGre    T    C        1      2        2 
  28 chr28_40315678     ZHar    T    C        0      0        2 
  28 chr28_40315678   Sample    T    C        0      0        2 
  28 chr28_40325961     AAsi    T    C        0      0        2 
  28 chr28_40325961     AKia    T    C        0      0        2 
  28 chr28_40325961     AOna    T    C        0      0        2 
  28 chr28_40325961     ASom    T    C        0      0        2 
  28 chr28_40325961     HCab    T    C        1      2        2 
  28 chr28_40325961     HPrz    T    C        1      2        2 
  28 chr28_40325961     ZBoe    T    C        0      0        2 
  28 chr28_40325961     ZGre    T    C        0      0        2 
  28 chr28_40325961     ZHar    T    C        0      0        2 
  28 chr28_40325961   Sample    T    C        0      0        2 
  28 chr28_40328431     AAsi    G    T        0      0        2 
  28 chr28_40328431     AKia    G    T        0      0        2 
  28 chr28_40328431     AOna    G    T        0      0        2 
  28 chr28_40328431     ASom    G    T        0      0        2 
  28 chr28_40328431     HCab    G    T        1      2        2 
  28 chr28_40328431     HPrz    G    T        1      2        2 
  28 chr28_40328431     ZBoe    G    T        0      0        2 
  28 chr28_40328431     ZGre    G    T        0      0        2 
  28 chr28_40328431     ZHar    G    T        0      0        2 
  28 chr28_40328431   Sample    G    T        0      0        2 
  28 chr28_40330056     AAsi    T    C        0      0        2 
  28 chr28_40330056     AKia    T    C        0      0        2 
  28 chr28_40330056     AOna    T    C        0      0        2 
  28 chr28_40330056     ASom    T    C        0      0        2 
  28 chr28_40330056     HCab    T    C        0      0        2 
  28 chr28_40330056     HPrz    T    C        0      0        2 
  28 chr28_40330056     ZBoe    T    C        0      0        2 
  28 chr28_40330056     ZGre    T    C        0      0        2 
  28 chr28_40330056     ZHar    T    C      0.5      1        2 
  28 chr28_40330056   Sample    T    C        0      0        2 
  28 chr28_40330901     AAsi    A    G        0      0        2 
  28 chr28_40330901     AKia    A    G        0      0        2 
  28 chr28_40330901     AOna    A    G        0      0        2 
  28 chr28_40330901     ASom    A    G        0      0        2 
  28 chr28_40330901     HCab    A    G        0      0        2 
  28 chr28_40330901     HPrz    A    G        0      0        2 
  28 chr28_40330901     ZBoe    A    G        0      0        2 
  28 chr28_40330901     ZGre    A    G        0      0        2 
  28 chr28_40330901     ZHar    A    G        1      2        2 
  28 chr28_40330901   Sample    A    G        0      0        2 
  28 chr28_40343077     AAsi    C    T      0.5      1        2 
  28 chr28_40343077     AKia    C    T        0      0        2 
  28 chr28_40343077     AOna    C    T        0      0        2 
  28 chr28_40343077     ASom    C    T        0      0        2 
  28 chr28_40343077     HCab    C    T        0      0        2 
  28 chr28_40343077     HPrz    C    T        0      0        2 
  28 chr28_40343077     ZBoe    C    T        0      0        2 
  28 chr28_40343077     ZGre    C    T        0      0        2 
  28 chr28_40343077     ZHar    C    T        0      0        2 
  28 chr28_40343077   Sample    C    T        0      0        2 
  28 chr28_40344373     AAsi    G    A        1      2        2 
  28 chr28_40344373     AKia    G    A        0      0        2 
  28 chr28_40344373     AOna    G    A        0      0        2 
  28 chr28_40344373     ASom    G    A        0      0        2 
  28 chr28_40344373     HCab    G    A        0      0        2 
  28 chr28_40344373     HPrz    G    A        0      0        2 
  28 chr28_40344373     ZBoe    G    A        0      0        2 
  28 chr28_40344373     ZGre    G    A        0      0        2 
  28 chr28_40344373     ZHar    G    A        0      0        2 
  28 chr28_40344373   Sample    G    A        1      2        2 
  28 chr28_40344728     AAsi    A    G        0      0        2 
  28 chr28_40344728     AKia    A    G        1      2        2 
  28 chr28_40344728     AOna    A    G        0      0        2 
  28 chr28_40344728     ASom    A    G        0      0        2 
  28 chr28_40344728     HCab    A    G        0      0        2 
  28 chr28_40344728     HPrz    A    G        0      0        2 
  28 chr28_40344728     ZBoe    A    G        0      0        2 
  28 chr28_40344728     ZGre    A    G        0      0        2 
  28 chr28_40344728     ZHar    A    G        0      0        2 
  28 chr28_40344728   Sample    A    G        0      0        2 
  28 chr28_40346299     AAsi    T    C        0      0        2 
  28 chr28_40346299     AKia    T    C        0      0        2 
  28 chr28_40346299     AOna    T    C        0      0        2 
  28 chr28_40346299     ASom    T    C        0      0        2 
  28 chr28_40346299     HCab    T    C        0      0        2 
  28 chr28_40346299     HPrz    T    C        0      0        2 
  28 chr28_40346299     ZBoe    T    C      0.5      1        2 
  28 chr28_40346299     ZGre    T    C        0      0        2 
  28 chr28_40346299     ZHar    T    C        0      0        2 
  28 chr28_40346299   Sample    T    C        0      0        2 
  28 chr28_40346302     AAsi    C    T        0      0        2 
  28 chr28_40346302     AKia    C    T        0      0        2 
  28 chr28_40346302     AOna    C    T        0      0        2 
  28 chr28_40346302     ASom    C    T        0      0        2 
  28 chr28_40346302     HCab    C    T        1      2        2 
  28 chr28_40346302     HPrz    C    T        1      2        2 
  28 chr28_40346302     ZBoe    C    T        0      0        2 
  28 chr28_40346302     ZGre    C    T        0      0        2 
  28 chr28_40346302     ZHar    C    T        0      0        2 
  28 chr28_40346302   Sample    C    T        0      0        2 
  28 chr28_40348608     AAsi    A    G        0      0        2 
  28 chr28_40348608     AKia    A    G        0      0        2 
  28 chr28_40348608     AOna    A    G        0      0        2 
  28 chr28_40348608     ASom    A    G        0      0        2 
  28 chr28_40348608     HCab    A    G        0      0        2 
  28 chr28_40348608     HPrz    A    G        0      0        2 
  28 chr28_40348608     ZBoe    A    G      0.5      1        2 
  28 chr28_40348608     ZGre    A    G        0      0        2 
  28 chr28_40348608     ZHar    A    G        0      0        2 
  28 chr28_40348608   Sample    A    G        0      0        2 
  28 chr28_40349574     AAsi    A    G        0      0        2 
  28 chr28_40349574     AKia    A    G        0      0        2 
  28 chr28_40349574     AOna    A    G        0      0        2 
  28 chr28_40349574     ASom    A    G        0      0        2 
  28 chr28_40349574     HCab    A    G        0      0        2 
  28 chr28_40349574     HPrz    A    G      0.5      1        2 
  28 chr28_40349574     ZBoe    A    G        0      0        2 
  28 chr28_40349574     ZGre    A    G        0      0        2 
  28 chr28_40349574     ZHar    A    G        0      0        2 
  28 chr28_40349574   Sample    A    G        0      0        2 
  28 chr28_40354759     AAsi    C    T        0      0        2 
  28 chr28_40354759     AKia    C    T        0      0        2 
  28 chr28_40354759     AOna    C    T        0      0        2 
  28 chr28_40354759     ASom    C    T        0      0        2 
  28 chr28_40354759     HCab    C    T        1      2        2 
  28 chr28_40354759     HPrz    C    T        1      2        2 
  28 chr28_40354759     ZBoe    C    T        0      0        2 
  28 chr28_40354759     ZGre    C    T        0      0        2 
  28 chr28_40354759     ZHar    C    T        0      0        2 
  28 chr28_40354759   Sample    C    T        0      0        2 
  28 chr28_40356384     AAsi    A    C        0      0        2 
  28 chr28_40356384     AKia    A    C        0      0        2 
  28 chr28_40356384     AOna    A    C        0      0        2 
  28 chr28_40356384     ASom    A    C        0      0        2 
  28 chr28_40356384     HCab    A    C        0      0        2 
  28 chr28_40356384     HPrz    A    C        0      0        2 
  28 chr28_40356384     ZBoe    A    C        0      0        2 
  28 chr28_40356384     ZGre    A    C        0      0        2 
  28 chr28_40356384     ZHar    A    C        1      2        2 
  28 chr28_40356384   Sample    A    C        0      0        2 
  28 chr28_40358700     AAsi    T    C        0      0        2 
  28 chr28_40358700     AKia    T    C        0      0        2 
  28 chr28_40358700     AOna    T    C        0      0        2 
  28 chr28_40358700     ASom    T    C        0      0        2 
  28 chr28_40358700     HCab    T    C        0      0        2 
  28 chr28_40358700     HPrz    T    C        0      0        2 
  28 chr28_40358700     ZBoe    T    C        0      0        2 
  28 chr28_40358700     ZGre    T    C        0      0        2 
  28 chr28_40358700     ZHar    T    C        1      2        2 
  28 chr28_40358700   Sample    T    C        0      0        2 
  28 chr28_40363040     AAsi    G    C        0      0        2 
  28 chr28_40363040     AKia    G    C        0      0        2 
  28 chr28_40363040     AOna    G    C        0      0        2 
  28 chr28_40363040     ASom    G    C        0      0        2 
  28 chr28_40363040     HCab    G    C        0      0        2 
  28 chr28_40363040     HPrz    G    C        0      0        2 
  28 chr28_40363040     ZBoe    G    C      0.5      1        2 
  28 chr28_40363040     ZGre    G    C        0      0        2 
  28 chr28_40363040     ZHar    G    C        0      0        2 
  28 chr28_40363040   Sample    G    C        0      0        2 
  28 chr28_40367879     AAsi    A    C      0.5      1        2 
  28 chr28_40367879     AKia    A    C        0      0        2 
  28 chr28_40367879     AOna    A    C        0      0        2 
  28 chr28_40367879     ASom    A    C        1      2        2 
  28 chr28_40367879     HCab    A    C        0      0        2 
  28 chr28_40367879     HPrz    A    C        0      0        2 
  28 chr28_40367879     ZBoe    A    C        0      0        2 
  28 chr28_40367879     ZGre    A    C        0      0        2 
  28 chr28_40367879     ZHar    A    C        0      0        2 
  28 chr28_40367879   Sample    A    C        1      2        2 
  28 chr28_40370566     AAsi    T    C        0      0        2 
  28 chr28_40370566     AKia    T    C      0.5      1        2 
  28 chr28_40370566     AOna    T    C        0      0        2 
  28 chr28_40370566     ASom    T    C        0      0        2 
  28 chr28_40370566     HCab    T    C        0      0        2 
  28 chr28_40370566     HPrz    T    C        0      0        2 
  28 chr28_40370566     ZBoe    T    C        0      0        2 
  28 chr28_40370566     ZGre    T    C        0      0        2 
  28 chr28_40370566     ZHar    T    C        0      0        2 
  28 chr28_40370566   Sample    T    C        0      0        2 
  28 chr28_40373128     AAsi    A    G        0      0        2 
  28 chr28_40373128     AKia    A    G        0      0        2 
  28 chr28_40373128     AOna    A    G        0      0        2 
  28 chr28_40373128     ASom    A    G        0      0        2 
  28 chr28_40373128     HCab    A    G        0      0        2 
  28 chr28_40373128     HPrz    A    G        0      0        2 
  28 chr28_40373128     ZBoe    A    G      0.5      1        2 
  28 chr28_40373128     ZGre    A    G        0      0        2 
  28 chr28_40373128     ZHar    A    G        0      0        2 
  28 chr28_40373128   Sample    A    G        0      0        2 
  28 chr28_40378168     AAsi    T    C        0      0        2 
  28 chr28_40378168     AKia    T    C      0.5      1        2 
  28 chr28_40378168     AOna    T    C        0      0        2 
  28 chr28_40378168     ASom    T    C        0      0        2 
  28 chr28_40378168     HCab    T    C        0      0        2 
  28 chr28_40378168     HPrz    T    C        0      0        2 
  28 chr28_40378168     ZBoe    T    C        0      0        2 
  28 chr28_40378168     ZGre    T    C        0      0        2 
  28 chr28_40378168     ZHar    T    C        0      0        2 
  28 chr28_40378168   Sample    T    C        0      0        2 
  28 chr28_40379561     AAsi    A    G        0      0        2 
  28 chr28_40379561     AKia    A    G        0      0        2 
  28 chr28_40379561     AOna    A    G        0      0        2 
  28 chr28_40379561     ASom    A    G        0      0        2 
  28 chr28_40379561     HCab    A    G        0      0        2 
  28 chr28_40379561     HPrz    A    G        0      0        2 
  28 chr28_40379561     ZBoe    A    G        1      2        2 
  28 chr28_40379561     ZGre    A    G        0      0        2 
  28 chr28_40379561     ZHar    A    G        0      0        2 
  28 chr28_40379561   Sample    A    G        0      0        2 
  28 chr28_40380915     AAsi    G    T        0      0        2 
  28 chr28_40380915     AKia    G    T        0      0        2 
  28 chr28_40380915     AOna    G    T        0      0        2 
  28 chr28_40380915     ASom    G    T        0      0        2 
  28 chr28_40380915     HCab    G    T        0      0        2 
  28 chr28_40380915     HPrz    G    T        0      0        2 
  28 chr28_40380915     ZBoe    G    T      0.5      1        2 
  28 chr28_40380915     ZGre    G    T        0      0        2 
  28 chr28_40380915     ZHar    G    T        0      0        2 
  28 chr28_40380915   Sample    G    T        0      0        2 
  28 chr28_40381462     AAsi    A    G        0      0        2 
  28 chr28_40381462     AKia    A    G        1      2        2 
  28 chr28_40381462     AOna    A    G      0.5      1        2 
  28 chr28_40381462     ASom    A    G        0      0        2 
  28 chr28_40381462     HCab    A    G        0      0        2 
  28 chr28_40381462     HPrz    A    G        0      0        2 
  28 chr28_40381462     ZBoe    A    G      0.5      1        2 
  28 chr28_40381462     ZGre    A    G        0      0        2 
  28 chr28_40381462     ZHar    A    G        0      0        2 
  28 chr28_40381462   Sample    A    G        0      0        2 
  28 chr28_40385205     AAsi    T    G        0      0        2 
  28 chr28_40385205     AKia    T    G        0      0        2 
  28 chr28_40385205     AOna    T    G        0      0        2 
  28 chr28_40385205     ASom    T    G        0      0        2 
  28 chr28_40385205     HCab    T    G        1      2        2 
  28 chr28_40385205     HPrz    T    G        1      2        2 
  28 chr28_40385205     ZBoe    T    G        0      0        2 
  28 chr28_40385205     ZGre    T    G        0      0        2 
  28 chr28_40385205     ZHar    T    G        0      0        2 
  28 chr28_40385205   Sample    T    G        0      0        2 
  28 chr28_40395557     AAsi    A    C        0      0        2 
  28 chr28_40395557     AKia    A    C        0      0        2 
  28 chr28_40395557     AOna    A    C        0      0        2 
  28 chr28_40395557     ASom    A    C        0      0        2 
  28 chr28_40395557     HCab    A    C        1      2        2 
  28 chr28_40395557     HPrz    A    C        1      2        2 
  28 chr28_40395557     ZBoe    A    C        0      0        2 
  28 chr28_40395557     ZGre    A    C        0      0        2 
  28 chr28_40395557     ZHar    A    C        0      0        2 
  28 chr28_40395557   Sample    A    C        0      0        2 
  28 chr28_40401286     AAsi    A    C        0      0        2 
  28 chr28_40401286     AKia    A    C        0      0        2 
  28 chr28_40401286     AOna    A    C        0      0        2 
  28 chr28_40401286     ASom    A    C        0      0        2 
  28 chr28_40401286     HCab    A    C      0.5      1        2 
  28 chr28_40401286     HPrz    A    C      0.5      1        2 
  28 chr28_40401286     ZBoe    A    C        0      0        2 
  28 chr28_40401286     ZGre    A    C        0      0        2 
  28 chr28_40401286     ZHar    A    C        0      0        2 
  28 chr28_40401286   Sample    A    C        0      0        2 
  28 chr28_40404456     AAsi    C    T      0.5      1        2 
  28 chr28_40404456     AKia    C    T        0      0        2 
  28 chr28_40404456     AOna    C    T        0      0        2 
  28 chr28_40404456     ASom    C    T        0      0        2 
  28 chr28_40404456     HCab    C    T        0      0        2 
  28 chr28_40404456     HPrz    C    T        0      0        2 
  28 chr28_40404456     ZBoe    C    T        0      0        2 
  28 chr28_40404456     ZGre    C    T        0      0        2 
  28 chr28_40404456     ZHar    C    T        0      0        2 
  28 chr28_40404456   Sample    C    T        0      0        2 
  28 chr28_40411597     AAsi    T    G        0      0        2 
  28 chr28_40411597     AKia    T    G      0.5      1        2 
  28 chr28_40411597     AOna    T    G        0      0        2 
  28 chr28_40411597     ASom    T    G        0      0        2 
  28 chr28_40411597     HCab    T    G        0      0        2 
  28 chr28_40411597     HPrz    T    G        0      0        2 
  28 chr28_40411597     ZBoe    T    G        0      0        2 
  28 chr28_40411597     ZGre    T    G        0      0        2 
  28 chr28_40411597     ZHar    T    G        0      0        2 
  28 chr28_40411597   Sample    T    G        0      0        2 
  28 chr28_40415716     AAsi    A    G        0      0        2 
  28 chr28_40415716     AKia    A    G        0      0        2 
  28 chr28_40415716     AOna    A    G        0      0        2 
  28 chr28_40415716     ASom    A    G        0      0        2 
  28 chr28_40415716     HCab    A    G        1      2        2 
  28 chr28_40415716     HPrz    A    G        1      2        2 
  28 chr28_40415716     ZBoe    A    G        0      0        2 
  28 chr28_40415716     ZGre    A    G        0      0        2 
  28 chr28_40415716     ZHar    A    G        0      0        2 
  28 chr28_40415716   Sample    A    G        0      0        2 
  28 chr28_40422042     AAsi    T    C        0      0        2 
  28 chr28_40422042     AKia    T    C        0      0        2 
  28 chr28_40422042     AOna    T    C      0.5      1        2 
  28 chr28_40422042     ASom    T    C        0      0        2 
  28 chr28_40422042     HCab    T    C        0      0        2 
  28 chr28_40422042     HPrz    T    C        0      0        2 
  28 chr28_40422042     ZBoe    T    C        0      0        2 
  28 chr28_40422042     ZGre    T    C        0      0        2 
  28 chr28_40422042     ZHar    T    C        1      2        2 
  28 chr28_40422042   Sample    T    C        0      0        2 
  28 chr28_40422090     AAsi    T    C        0      0        2 
  28 chr28_40422090     AKia    T    C        0      0        2 
  28 chr28_40422090     AOna    T    C        0      0        2 
  28 chr28_40422090     ASom    T    C        0      0        2 
  28 chr28_40422090     HCab    T    C        0      0        2 
  28 chr28_40422090     HPrz    T    C        0      0        2 
  28 chr28_40422090     ZBoe    T    C        0      0        2 
  28 chr28_40422090     ZGre    T    C        0      0        2 
  28 chr28_40422090     ZHar    T    C        1      2        2 
  28 chr28_40422090   Sample    T    C        0      0        2 
  28 chr28_40427055     AAsi    G    C        0      0        2 
  28 chr28_40427055     AKia    G    C        0      0        2 
  28 chr28_40427055     AOna    G    C        0      0        2 
  28 chr28_40427055     ASom    G    C        0      0        2 
  28 chr28_40427055     HCab    G    C        1      2        2 
  28 chr28_40427055     HPrz    G    C        1      2        2 
  28 chr28_40427055     ZBoe    G    C        0      0        2 
  28 chr28_40427055     ZGre    G    C        0      0        2 
  28 chr28_40427055     ZHar    G    C        0      0        2 
  28 chr28_40427055   Sample    G    C        0      0        2 
  28 chr28_40429260     AAsi    G    A        0      0        2 
  28 chr28_40429260     AKia    G    A        0      0        2 
  28 chr28_40429260     AOna    G    A      0.5      1        2 
  28 chr28_40429260     ASom    G    A        0      0        2 
  28 chr28_40429260     HCab    G    A        0      0        2 
  28 chr28_40429260     HPrz    G    A        0      0        2 
  28 chr28_40429260     ZBoe    G    A        0      0        2 
  28 chr28_40429260     ZGre    G    A        0      0        2 
  28 chr28_40429260     ZHar    G    A        0      0        2 
  28 chr28_40429260   Sample    G    A        0      0        2 
  28 chr28_40432320     AAsi    A    T        0      0        2 
  28 chr28_40432320     AKia    A    T        0      0        2 
  28 chr28_40432320     AOna    A    T        0      0        2 
  28 chr28_40432320     ASom    A    T        0      0        2 
  28 chr28_40432320     HCab    A    T        0      0        2 
  28 chr28_40432320     HPrz    A    T      0.5      1        2 
  28 chr28_40432320     ZBoe    A    T        0      0        2 
  28 chr28_40432320     ZGre    A    T        0      0        2 
  28 chr28_40432320     ZHar    A    T        0      0        2 
  28 chr28_40432320   Sample    A    T        0      0        2 
  28 chr28_40434777     AAsi    G    A        0      0        2 
  28 chr28_40434777     AKia    G    A        1      2        2 
  28 chr28_40434777     AOna    G    A      0.5      1        2 
  28 chr28_40434777     ASom    G    A        0      0        2 
  28 chr28_40434777     HCab    G    A        0      0        2 
  28 chr28_40434777     HPrz    G    A        0      0        2 
  28 chr28_40434777     ZBoe    G    A        0      0        2 
  28 chr28_40434777     ZGre    G    A        0      0        2 
  28 chr28_40434777     ZHar    G    A        0      0        2 
  28 chr28_40434777   Sample    G    A        0      0        2 
  28 chr28_40440377     AAsi    C    T        0      0        2 
  28 chr28_40440377     AKia    C    T        0      0        2 
  28 chr28_40440377     AOna    C    T        1      2        2 
  28 chr28_40440377     ASom    C    T        0      0        2 
  28 chr28_40440377     HCab    C    T        0      0        2 
  28 chr28_40440377     HPrz    C    T        0      0        2 
  28 chr28_40440377     ZBoe    C    T        0      0        2 
  28 chr28_40440377     ZGre    C    T        0      0        2 
  28 chr28_40440377     ZHar    C    T        0      0        2 
  28 chr28_40440377   Sample    C    T        0      0        2 
  28 chr28_40441504     AAsi    A    G        0      0        2 
  28 chr28_40441504     AKia    A    G        0      0        2 
  28 chr28_40441504     AOna    A    G        0      0        2 
  28 chr28_40441504     ASom    A    G        0      0        2 
  28 chr28_40441504     HCab    A    G        0      0        2 
  28 chr28_40441504     HPrz    A    G        0      0        2 
  28 chr28_40441504     ZBoe    A    G      0.5      1        2 
  28 chr28_40441504     ZGre    A    G        0      0        2 
  28 chr28_40441504     ZHar    A    G        0      0        2 
  28 chr28_40441504   Sample    A    G        0      0        2 
  28 chr28_40444826     AAsi    C    T        0      0        2 
  28 chr28_40444826     AKia    C    T        0      0        2 
  28 chr28_40444826     AOna    C    T        0      0        2 
  28 chr28_40444826     ASom    C    T        0      0        2 
  28 chr28_40444826     HCab    C    T        1      2        2 
  28 chr28_40444826     HPrz    C    T        1      2        2 
  28 chr28_40444826     ZBoe    C    T        0      0        2 
  28 chr28_40444826     ZGre    C    T        0      0        2 
  28 chr28_40444826     ZHar    C    T        0      0        2 
  28 chr28_40444826   Sample    C    T        0      0        2 
  28 chr28_40447609     AAsi    T    C        0      0        2 
  28 chr28_40447609     AKia    T    C        1      2        2 
  28 chr28_40447609     AOna    T    C        0      0        2 
  28 chr28_40447609     ASom    T    C        0      0        2 
  28 chr28_40447609     HCab    T    C        0      0        2 
  28 chr28_40447609     HPrz    T    C        0      0        2 
  28 chr28_40447609     ZBoe    T    C        0      0        2 
  28 chr28_40447609     ZGre    T    C        0      0        2 
  28 chr28_40447609     ZHar    T    C        0      0        2 
  28 chr28_40447609   Sample    T    C        0      0        2 
  28 chr28_40450454     AAsi    C    T        0      0        2 
  28 chr28_40450454     AKia    C    T        0      0        2 
  28 chr28_40450454     AOna    C    T        0      0        2 
  28 chr28_40450454     ASom    C    T        0      0        2 
  28 chr28_40450454     HCab    C    T        1      2        2 
  28 chr28_40450454     HPrz    C    T        1      2        2 
  28 chr28_40450454     ZBoe    C    T        0      0        2 
  28 chr28_40450454     ZGre    C    T        0      0        2 
  28 chr28_40450454     ZHar    C    T        0      0        2 
  28 chr28_40450454   Sample    C    T        0      0        2 
  28 chr28_40452323     AAsi    G    C        0      0        2 
  28 chr28_40452323     AKia    G    C        0      0        2 
  28 chr28_40452323     AOna    G    C        0      0        2 
  28 chr28_40452323     ASom    G    C        0      0        2 
  28 chr28_40452323     HCab    G    C      0.5      1        2 
  28 chr28_40452323     HPrz    G    C        0      0        2 
  28 chr28_40452323     ZBoe    G    C        0      0        2 
  28 chr28_40452323     ZGre    G    C        0      0        2 
  28 chr28_40452323     ZHar    G    C        0      0        2 
  28 chr28_40452323   Sample    G    C        0      0        2 
  28 chr28_40452342     AAsi    T    C        0      0        2 
  28 chr28_40452342     AKia    T    C      0.5      1        2 
  28 chr28_40452342     AOna    T    C        0      0        2 
  28 chr28_40452342     ASom    T    C        0      0        2 
  28 chr28_40452342     HCab    T    C        0      0        2 
  28 chr28_40452342     HPrz    T    C        0      0        2 
  28 chr28_40452342     ZBoe    T    C      0.5      1        2 
  28 chr28_40452342     ZGre    T    C        0      0        2 
  28 chr28_40452342     ZHar    T    C        0      0        2 
  28 chr28_40452342   Sample    T    C        0      0        2 
  28 chr28_40457036     AAsi    T    C        0      0        2 
  28 chr28_40457036     AKia    T    C        0      0        2 
  28 chr28_40457036     AOna    T    C        0      0        2 
  28 chr28_40457036     ASom    T    C        0      0        2 
  28 chr28_40457036     HCab    T    C        0      0        2 
  28 chr28_40457036     HPrz    T    C        0      0        2 
  28 chr28_40457036     ZBoe    T    C        0      0        2 
  28 chr28_40457036     ZGre    T    C        0      0        2 
  28 chr28_40457036     ZHar    T    C        1      2        2 
  28 chr28_40457036   Sample    T    C        0      0        2 
  28 chr28_40459706     AAsi    T    C        1      2        2 
  28 chr28_40459706     AKia    T    C        0      0        2 
  28 chr28_40459706     AOna    T    C        0      0        2 
  28 chr28_40459706     ASom    T    C        1      2        2 
  28 chr28_40459706     HCab    T    C        0      0        2 
  28 chr28_40459706     HPrz    T    C        0      0        2 
  28 chr28_40459706     ZBoe    T    C        1      2        2 
  28 chr28_40459706     ZGre    T    C        0      0        2 
  28 chr28_40459706     ZHar    T    C        0      0        2 
  28 chr28_40459706   Sample    T    C        1      2        2 
  28 chr28_40463029     AAsi    G    A        0      0        2 
  28 chr28_40463029     AKia    G    A        0      0        2 
  28 chr28_40463029     AOna    G    A        0      0        2 
  28 chr28_40463029     ASom    G    A        0      0        2 
  28 chr28_40463029     HCab    G    A        0      0        2 
  28 chr28_40463029     HPrz    G    A        0      0        2 
  28 chr28_40463029     ZBoe    G    A      0.5      1        2 
  28 chr28_40463029     ZGre    G    A        0      0        2 
  28 chr28_40463029     ZHar    G    A        0      0        2 
  28 chr28_40463029   Sample    G    A        0      0        2 
  28 chr28_40465551     AAsi    A    G        0      0        2 
  28 chr28_40465551     AKia    A    G        0      0        2 
  28 chr28_40465551     AOna    A    G        0      0        2 
  28 chr28_40465551     ASom    A    G        0      0        2 
  28 chr28_40465551     HCab    A    G        0      0        2 
  28 chr28_40465551     HPrz    A    G        0      0        2 
  28 chr28_40465551     ZBoe    A    G        0      0        2 
  28 chr28_40465551     ZGre    A    G        0      0        2 
  28 chr28_40465551     ZHar    A    G      0.5      1        2 
  28 chr28_40465551   Sample    A    G        0      0        2 
  28 chr28_40468091     AAsi    C    T        0      0        2 
  28 chr28_40468091     AKia    C    T        0      0        2 
  28 chr28_40468091     AOna    C    T        0      0        2 
  28 chr28_40468091     ASom    C    T        0      0        2 
  28 chr28_40468091     HCab    C    T        0      0        2 
  28 chr28_40468091     HPrz    C    T        0      0        2 
  28 chr28_40468091     ZBoe    C    T      0.5      1        2 
  28 chr28_40468091     ZGre    C    T        0      0        2 
  28 chr28_40468091     ZHar    C    T        1      2        2 
  28 chr28_40468091   Sample    C    T        0      0        2 
  28 chr28_40469996     AAsi    A    G        0      0        2 
  28 chr28_40469996     AKia    A    G        0      0        2 
  28 chr28_40469996     AOna    A    G        0      0        2 
  28 chr28_40469996     ASom    A    G        0      0        2 
  28 chr28_40469996     HCab    A    G      0.5      1        2 
  28 chr28_40469996     HPrz    A    G        0      0        2 
  28 chr28_40469996     ZBoe    A    G        0      0        2 
  28 chr28_40469996     ZGre    A    G        0      0        2 
  28 chr28_40469996     ZHar    A    G        0      0        2 
  28 chr28_40469996   Sample    A    G        0      0        2 
  28 chr28_40473283     AAsi    T    C        0      0        2 
  28 chr28_40473283     AKia    T    C        0      0        2 
  28 chr28_40473283     AOna    T    C        0      0        2 
  28 chr28_40473283     ASom    T    C        0      0        2 
  28 chr28_40473283     HCab    T    C      0.5      1        2 
  28 chr28_40473283     HPrz    T    C        0      0        2 
  28 chr28_40473283     ZBoe    T    C        0      0        2 
  28 chr28_40473283     ZGre    T    C        0      0        2 
  28 chr28_40473283     ZHar    T    C        0      0        2 
  28 chr28_40473283   Sample    T    C        0      0        2 
  28 chr28_40474887     AAsi    T    C        0      0        2 
  28 chr28_40474887     AKia    T    C        0      0        2 
  28 chr28_40474887     AOna    T    C        0      0        2 
  28 chr28_40474887     ASom    T    C        0      0        2 
  28 chr28_40474887     HCab    T    C        1      2        2 
  28 chr28_40474887     HPrz    T    C        1      2        2 
  28 chr28_40474887     ZBoe    T    C        0      0        2 
  28 chr28_40474887     ZGre    T    C        0      0        2 
  28 chr28_40474887     ZHar    T    C        0      0        2 
  28 chr28_40474887   Sample    T    C        0      0        2 
  28 chr28_40490572     AAsi    G    C        0      0        2 
  28 chr28_40490572     AKia    G    C        0      0        2 
  28 chr28_40490572     AOna    G    C        0      0        2 
  28 chr28_40490572     ASom    G    C        1      2        2 
  28 chr28_40490572     HCab    G    C        0      0        2 
  28 chr28_40490572     HPrz    G    C        0      0        2 
  28 chr28_40490572     ZBoe    G    C        0      0        2 
  28 chr28_40490572     ZGre    G    C        0      0        2 
  28 chr28_40490572     ZHar    G    C        0      0        2 
  28 chr28_40490572   Sample    G    C        0      0        2 
  28 chr28_40494320     AAsi    T    C        0      0        2 
  28 chr28_40494320     AKia    T    C        0      0        2 
  28 chr28_40494320     AOna    T    C        0      0        2 
  28 chr28_40494320     ASom    T    C        0      0        2 
  28 chr28_40494320     HCab    T    C        0      0        2 
  28 chr28_40494320     HPrz    T    C        0      0        2 
  28 chr28_40494320     ZBoe    T    C        0      0        2 
  28 chr28_40494320     ZGre    T    C        0      0        2 
  28 chr28_40494320     ZHar    T    C        1      2        2 
  28 chr28_40494320   Sample    T    C        0      0        2 
  28 chr28_40497807     AAsi    G    A        0      0        2 
  28 chr28_40497807     AKia    G    A        0      0        2 
  28 chr28_40497807     AOna    G    A        0      0        2 
  28 chr28_40497807     ASom    G    A        1      2        2 
  28 chr28_40497807     HCab    G    A        0      0        2 
  28 chr28_40497807     HPrz    G    A        0      0        2 
  28 chr28_40497807     ZBoe    G    A        0      0        2 
  28 chr28_40497807     ZGre    G    A        0      0        2 
  28 chr28_40497807     ZHar    G    A        0      0        2 
  28 chr28_40497807   Sample    G    A        0      0        2 
  28 chr28_40500837     AAsi    A    G        0      0        2 
  28 chr28_40500837     AKia    A    G        0      0        2 
  28 chr28_40500837     AOna    A    G        0      0        2 
  28 chr28_40500837     ASom    A    G        0      0        2 
  28 chr28_40500837     HCab    A    G        0      0        2 
  28 chr28_40500837     HPrz    A    G        0      0        2 
  28 chr28_40500837     ZBoe    A    G        0      0        2 
  28 chr28_40500837     ZGre    A    G        1      2        2 
  28 chr28_40500837     ZHar    A    G        0      0        2 
  28 chr28_40500837   Sample    A    G        0      0        2 
  28 chr28_40502314     AAsi    C    A        1      2        2 
  28 chr28_40502314     AKia    C    A        1      2        2 
  28 chr28_40502314     AOna    C    A        0      0        2 
  28 chr28_40502314     ASom    C    A        1      2        2 
  28 chr28_40502314     HCab    C    A        0      0        2 
  28 chr28_40502314     HPrz    C    A        0      0        2 
  28 chr28_40502314     ZBoe    C    A        0      0        2 
  28 chr28_40502314     ZGre    C    A        0      0        2 
  28 chr28_40502314     ZHar    C    A        0      0        2 
  28 chr28_40502314   Sample    C    A        1      2        2 
  28 chr28_40505084     AAsi    A    G        0      0        2 
  28 chr28_40505084     AKia    A    G        0      0        2 
  28 chr28_40505084     AOna    A    G        0      0        2 
  28 chr28_40505084     ASom    A    G        0      0        2 
  28 chr28_40505084     HCab    A    G        0      0        2 
  28 chr28_40505084     HPrz    A    G        0      0        2 
  28 chr28_40505084     ZBoe    A    G      0.5      1        2 
  28 chr28_40505084     ZGre    A    G        0      0        2 
  28 chr28_40505084     ZHar    A    G        1      2        2 
  28 chr28_40505084   Sample    A    G        0      0        2 
  28 chr28_40506788     AAsi    A    C        0      0        2 
  28 chr28_40506788     AKia    A    C        0      0        2 
  28 chr28_40506788     AOna    A    C        0      0        2 
  28 chr28_40506788     ASom    A    C        0      0        2 
  28 chr28_40506788     HCab    A    C        0      0        2 
  28 chr28_40506788     HPrz    A    C      0.5      1        2 
  28 chr28_40506788     ZBoe    A    C        0      0        2 
  28 chr28_40506788     ZGre    A    C        0      0        2 
  28 chr28_40506788     ZHar    A    C        0      0        2 
  28 chr28_40506788   Sample    A    C        0      0        2 
  28 chr28_40509254     AAsi    C    T        0      0        2 
  28 chr28_40509254     AKia    C    T        0      0        2 
  28 chr28_40509254     AOna    C    T        0      0        2 
  28 chr28_40509254     ASom    C    T        0      0        2 
  28 chr28_40509254     HCab    C    T        1      2        2 
  28 chr28_40509254     HPrz    C    T        1      2        2 
  28 chr28_40509254     ZBoe    C    T        0      0        2 
  28 chr28_40509254     ZGre    C    T        0      0        2 
  28 chr28_40509254     ZHar    C    T        0      0        2 
  28 chr28_40509254   Sample    C    T        0      0        2 
  28 chr28_40509869     AAsi    T    G        0      0        2 
  28 chr28_40509869     AKia    T    G        0      0        2 
  28 chr28_40509869     AOna    T    G        0      0        2 
  28 chr28_40509869     ASom    T    G        0      0        2 
  28 chr28_40509869     HCab    T    G        0      0        2 
  28 chr28_40509869     HPrz    T    G        0      0        2 
  28 chr28_40509869     ZBoe    T    G        1      2        2 
  28 chr28_40509869     ZGre    T    G        0      0        2 
  28 chr28_40509869     ZHar    T    G        0      0        2 
  28 chr28_40509869   Sample    T    G        0      0        2 
  28 chr28_40511615     AAsi    G    A        0      0        2 
  28 chr28_40511615     AKia    G    A        0      0        2 
  28 chr28_40511615     AOna    G    A        0      0        2 
  28 chr28_40511615     ASom    G    A        0      0        2 
  28 chr28_40511615     HCab    G    A        1      2        2 
  28 chr28_40511615     HPrz    G    A        1      2        2 
  28 chr28_40511615     ZBoe    G    A        0      0        2 
  28 chr28_40511615     ZGre    G    A        0      0        2 
  28 chr28_40511615     ZHar    G    A        0      0        2 
  28 chr28_40511615   Sample    G    A        0      0        2 
  28 chr28_40513002     AAsi    G    C        0      0        2 
  28 chr28_40513002     AKia    G    C        0      0        2 
  28 chr28_40513002     AOna    G    C        0      0        2 
  28 chr28_40513002     ASom    G    C        0      0        2 
  28 chr28_40513002     HCab    G    C        1      2        2 
  28 chr28_40513002     HPrz    G    C        1      2        2 
  28 chr28_40513002     ZBoe    G    C        0      0        2 
  28 chr28_40513002     ZGre    G    C        0      0        2 
  28 chr28_40513002     ZHar    G    C        0      0        2 
  28 chr28_40513002   Sample    G    C        0      0        2 
  28 chr28_40534430     AAsi    T    C        0      0        2 
  28 chr28_40534430     AKia    T    C        0      0        2 
  28 chr28_40534430     AOna    T    C        0      0        2 
  28 chr28_40534430     ASom    T    C        0      0        2 
  28 chr28_40534430     HCab    T    C        1      2        2 
  28 chr28_40534430     HPrz    T    C        1      2        2 
  28 chr28_40534430     ZBoe    T    C        0      0        2 
  28 chr28_40534430     ZGre    T    C        0      0        2 
  28 chr28_40534430     ZHar    T    C        0      0        2 
  28 chr28_40534430   Sample    T    C        0      0        2 
  28 chr28_40543596     AAsi    T    C        0      0        2 
  28 chr28_40543596     AKia    T    C        0      0        2 
  28 chr28_40543596     AOna    T    C        0      0        2 
  28 chr28_40543596     ASom    T    C        0      0        2 
  28 chr28_40543596     HCab    T    C        0      0        2 
  28 chr28_40543596     HPrz    T    C      0.5      1        2 
  28 chr28_40543596     ZBoe    T    C        0      0        2 
  28 chr28_40543596     ZGre    T    C        0      0        2 
  28 chr28_40543596     ZHar    T    C        0      0        2 
  28 chr28_40543596   Sample    T    C        0      0        2 
  28 chr28_40546272     AAsi    A    G        0      0        2 
  28 chr28_40546272     AKia    A    G        0      0        2 
  28 chr28_40546272     AOna    A    G        0      0        2 
  28 chr28_40546272     ASom    A    G        0      0        2 
  28 chr28_40546272     HCab    A    G        0      0        2 
  28 chr28_40546272     HPrz    A    G        0      0        2 
  28 chr28_40546272     ZBoe    A    G      0.5      1        2 
  28 chr28_40546272     ZGre    A    G        0      0        2 
  28 chr28_40546272     ZHar    A    G        0      0        2 
  28 chr28_40546272   Sample    A    G        1      2        2 
  28 chr28_40547812     AAsi    C    T        0      0        2 
  28 chr28_40547812     AKia    C    T        0      0        2 
  28 chr28_40547812     AOna    C    T        0      0        2 
  28 chr28_40547812     ASom    C    T        0      0        2 
  28 chr28_40547812     HCab    C    T        0      0        2 
  28 chr28_40547812     HPrz    C    T        0      0        2 
  28 chr28_40547812     ZBoe    C    T        0      0        2 
  28 chr28_40547812     ZGre    C    T        1      2        2 
  28 chr28_40547812     ZHar    C    T        0      0        2 
  28 chr28_40547812   Sample    C    T        0      0        2 
  28 chr28_40551118     AAsi    A    G        0      0        2 
  28 chr28_40551118     AKia    A    G        0      0        2 
  28 chr28_40551118     AOna    A    G        0      0        2 
  28 chr28_40551118     ASom    A    G        0      0        2 
  28 chr28_40551118     HCab    A    G        0      0        2 
  28 chr28_40551118     HPrz    A    G        0      0        2 
  28 chr28_40551118     ZBoe    A    G        0      0        2 
  28 chr28_40551118     ZGre    A    G      0.5      1        2 
  28 chr28_40551118     ZHar    A    G        0      0        2 
  28 chr28_40551118   Sample    A    G        0      0        2 
  28 chr28_40552547     AAsi    T    A        0      0        2 
  28 chr28_40552547     AKia    T    A        0      0        2 
  28 chr28_40552547     AOna    T    A        0      0        2 
  28 chr28_40552547     ASom    T    A        0      0        2 
  28 chr28_40552547     HCab    T    A        1      2        2 
  28 chr28_40552547     HPrz    T    A        1      2        2 
  28 chr28_40552547     ZBoe    T    A        0      0        2 
  28 chr28_40552547     ZGre    T    A        0      0        2 
  28 chr28_40552547     ZHar    T    A        0      0        2 
  28 chr28_40552547   Sample    T    A        0      0        2 
  28 chr28_40558474     AAsi    A    G        0      0        2 
  28 chr28_40558474     AKia    A    G      0.5      1        2 
  28 chr28_40558474     AOna    A    G        0      0        2 
  28 chr28_40558474     ASom    A    G        0      0        2 
  28 chr28_40558474     HCab    A    G        0      0        2 
  28 chr28_40558474     HPrz    A    G        0      0        2 
  28 chr28_40558474     ZBoe    A    G        0      0        2 
  28 chr28_40558474     ZGre    A    G        0      0        2 
  28 chr28_40558474     ZHar    A    G        0      0        2 
  28 chr28_40558474   Sample    A    G        0      0        2 
  28 chr28_40565055     AAsi    G    A        0      0        2 
  28 chr28_40565055     AKia    G    A        0      0        2 
  28 chr28_40565055     AOna    G    A        0      0        2 
  28 chr28_40565055     ASom    G    A        0      0        2 
  28 chr28_40565055     HCab    G    A      0.5      1        2 
  28 chr28_40565055     HPrz    G    A      0.5      1        2 
  28 chr28_40565055     ZBoe    G    A        0      0        2 
  28 chr28_40565055     ZGre    G    A        0      0        2 
  28 chr28_40565055     ZHar    G    A        0      0        2 
  28 chr28_40565055   Sample    G    A        0      0        2 
  28 chr28_40565703     AAsi    G    A        0      0        2 
  28 chr28_40565703     AKia    G    A        0      0        2 
  28 chr28_40565703     AOna    G    A        0      0        2 
  28 chr28_40565703     ASom    G    A        0      0        2 
  28 chr28_40565703     HCab    G    A        0      0        2 
  28 chr28_40565703     HPrz    G    A        0      0        2 
  28 chr28_40565703     ZBoe    G    A        0      0        2 
  28 chr28_40565703     ZGre    G    A        1      2        2 
  28 chr28_40565703     ZHar    G    A        0      0        2 
  28 chr28_40565703   Sample    G    A        0      0        2 
  28 chr28_40568023     AAsi    T    C        0      0        2 
  28 chr28_40568023     AKia    T    C        0      0        2 
  28 chr28_40568023     AOna    T    C        0      0        2 
  28 chr28_40568023     ASom    T    C        0      0        2 
  28 chr28_40568023     HCab    T    C        0      0        2 
  28 chr28_40568023     HPrz    T    C        0      0        2 
  28 chr28_40568023     ZBoe    T    C      0.5      1        2 
  28 chr28_40568023     ZGre    T    C        0      0        2 
  28 chr28_40568023     ZHar    T    C        0      0        2 
  28 chr28_40568023   Sample    T    C        0      0        2 
  28 chr28_40578109     AAsi    G    C        0      0        2 
  28 chr28_40578109     AKia    G    C        0      0        2 
  28 chr28_40578109     AOna    G    C      0.5      1        2 
  28 chr28_40578109     ASom    G    C        0      0        2 
  28 chr28_40578109     HCab    G    C        0      0        2 
  28 chr28_40578109     HPrz    G    C        0      0        2 
  28 chr28_40578109     ZBoe    G    C        0      0        2 
  28 chr28_40578109     ZGre    G    C        0      0        2 
  28 chr28_40578109     ZHar    G    C        0      0        2 
  28 chr28_40578109   Sample    G    C        0      0        2 
  28 chr28_40599988     AAsi    A    G        0      0        2 
  28 chr28_40599988     AKia    A    G        1      2        2 
  28 chr28_40599988     AOna    A    G        0      0        2 
  28 chr28_40599988     ASom    A    G        0      0        2 
  28 chr28_40599988     HCab    A    G        0      0        2 
  28 chr28_40599988     HPrz    A    G        0      0        2 
  28 chr28_40599988     ZBoe    A    G        0      0        2 
  28 chr28_40599988     ZGre    A    G        0      0        2 
  28 chr28_40599988     ZHar    A    G        0      0        2 
  28 chr28_40599988   Sample    A    G        1      2        2 
  28 chr28_40603306     AAsi    C    A        0      0        2 
  28 chr28_40603306     AKia    C    A        0      0        2 
  28 chr28_40603306     AOna    C    A        0      0        2 
  28 chr28_40603306     ASom    C    A        0      0        2 
  28 chr28_40603306     HCab    C    A        1      2        2 
  28 chr28_40603306     HPrz    C    A        1      2        2 
  28 chr28_40603306     ZBoe    C    A        0      0        2 
  28 chr28_40603306     ZGre    C    A        0      0        2 
  28 chr28_40603306     ZHar    C    A        0      0        2 
  28 chr28_40603306   Sample    C    A        0      0        2 
  28 chr28_40605617     AAsi    T    C        0      0        2 
  28 chr28_40605617     AKia    T    C        0      0        2 
  28 chr28_40605617     AOna    T    C        0      0        2 
  28 chr28_40605617     ASom    T    C        0      0        2 
  28 chr28_40605617     HCab    T    C        0      0        2 
  28 chr28_40605617     HPrz    T    C        0      0        2 
  28 chr28_40605617     ZBoe    T    C      0.5      1        2 
  28 chr28_40605617     ZGre    T    C        0      0        2 
  28 chr28_40605617     ZHar    T    C        0      0        2 
  28 chr28_40605617   Sample    T    C        0      0        2 
  28 chr28_40608654     AAsi    T    A        0      0        2 
  28 chr28_40608654     AKia    T    A        0      0        2 
  28 chr28_40608654     AOna    T    A        0      0        2 
  28 chr28_40608654     ASom    T    A        0      0        2 
  28 chr28_40608654     HCab    T    A        0      0        2 
  28 chr28_40608654     HPrz    T    A        0      0        2 
  28 chr28_40608654     ZBoe    T    A      0.5      1        2 
  28 chr28_40608654     ZGre    T    A        0      0        2 
  28 chr28_40608654     ZHar    T    A        0      0        2 
  28 chr28_40608654   Sample    T    A        0      0        2 
  28 chr28_40609520     AAsi    A    G        0      0        2 
  28 chr28_40609520     AKia    A    G        0      0        2 
  28 chr28_40609520     AOna    A    G        0      0        2 
  28 chr28_40609520     ASom    A    G        0      0        2 
  28 chr28_40609520     HCab    A    G        0      0        2 
  28 chr28_40609520     HPrz    A    G        0      0        2 
  28 chr28_40609520     ZBoe    A    G        0      0        2 
  28 chr28_40609520     ZGre    A    G      0.5      1        2 
  28 chr28_40609520     ZHar    A    G        0      0        2 
  28 chr28_40609520   Sample    A    G        0      0        2 
  28 chr28_40612787     AAsi    T    C        0      0        2 
  28 chr28_40612787     AKia    T    C        0      0        2 
  28 chr28_40612787     AOna    T    C        0      0        2 
  28 chr28_40612787     ASom    T    C        0      0        2 
  28 chr28_40612787     HCab    T    C        0      0        2 
  28 chr28_40612787     HPrz    T    C        0      0        2 
  28 chr28_40612787     ZBoe    T    C        0      0        2 
  28 chr28_40612787     ZGre    T    C        0      0        2 
  28 chr28_40612787     ZHar    T    C        1      2        2 
  28 chr28_40612787   Sample    T    C        0      0        2 
  28 chr28_40612986     AAsi    G    A        0      0        2 
  28 chr28_40612986     AKia    G    A        0      0        2 
  28 chr28_40612986     AOna    G    A      0.5      1        2 
  28 chr28_40612986     ASom    G    A        0      0        2 
  28 chr28_40612986     HCab    G    A        0      0        2 
  28 chr28_40612986     HPrz    G    A        0      0        2 
  28 chr28_40612986     ZBoe    G    A        0      0        2 
  28 chr28_40612986     ZGre    G    A        0      0        2 
  28 chr28_40612986     ZHar    G    A        0      0        2 
  28 chr28_40612986   Sample    G    A        0      0        2 
  28 chr28_40613152     AAsi    C    T        0      0        2 
  28 chr28_40613152     AKia    C    T        0      0        2 
  28 chr28_40613152     AOna    C    T        0      0        2 
  28 chr28_40613152     ASom    C    T        0      0        2 
  28 chr28_40613152     HCab    C    T        0      0        2 
  28 chr28_40613152     HPrz    C    T        0      0        2 
  28 chr28_40613152     ZBoe    C    T      0.5      1        2 
  28 chr28_40613152     ZGre    C    T        0      0        2 
  28 chr28_40613152     ZHar    C    T        0      0        2 
  28 chr28_40613152   Sample    C    T        0      0        2 
  28 chr28_40615810     AAsi    A    C        0      0        2 
  28 chr28_40615810     AKia    A    C        0      0        2 
  28 chr28_40615810     AOna    A    C      0.5      1        2 
  28 chr28_40615810     ASom    A    C        0      0        2 
  28 chr28_40615810     HCab    A    C        0      0        2 
  28 chr28_40615810     HPrz    A    C        0      0        2 
  28 chr28_40615810     ZBoe    A    C        0      0        2 
  28 chr28_40615810     ZGre    A    C        0      0        2 
  28 chr28_40615810     ZHar    A    C        0      0        2 
  28 chr28_40615810   Sample    A    C        0      0        2 
  28 chr28_40617849     AAsi    A    G        0      0        2 
  28 chr28_40617849     AKia    A    G        0      0        2 
  28 chr28_40617849     AOna    A    G        0      0        2 
  28 chr28_40617849     ASom    A    G        0      0        2 
  28 chr28_40617849     HCab    A    G        0      0        2 
  28 chr28_40617849     HPrz    A    G        0      0        2 
  28 chr28_40617849     ZBoe    A    G        1      2        2 
  28 chr28_40617849     ZGre    A    G        1      2        2 
  28 chr28_40617849     ZHar    A    G        1      2        2 
  28 chr28_40617849   Sample    A    G        0      0        2 
  28 chr28_40619357     AAsi    T    C        0      0        2 
  28 chr28_40619357     AKia    T    C        0      0        2 
  28 chr28_40619357     AOna    T    C        0      0        2 
  28 chr28_40619357     ASom    T    C        1      2        2 
  28 chr28_40619357     HCab    T    C        0      0        2 
  28 chr28_40619357     HPrz    T    C        0      0        2 
  28 chr28_40619357     ZBoe    T    C        0      0        2 
  28 chr28_40619357     ZGre    T    C        0      0        2 
  28 chr28_40619357     ZHar    T    C        0      0        2 
  28 chr28_40619357   Sample    T    C        0      0        2 
  28 chr28_40619500     AAsi    A    G        0      0        2 
  28 chr28_40619500     AKia    A    G        0      0        2 
  28 chr28_40619500     AOna    A    G        0      0        2 
  28 chr28_40619500     ASom    A    G        0      0        2 
  28 chr28_40619500     HCab    A    G        0      0        2 
  28 chr28_40619500     HPrz    A    G        0      0        2 
  28 chr28_40619500     ZBoe    A    G        0      0        2 
  28 chr28_40619500     ZGre    A    G      0.5      1        2 
  28 chr28_40619500     ZHar    A    G      0.5      1        2 
  28 chr28_40619500   Sample    A    G        0      0        2 
  28 chr28_40619712     AAsi    A    G        0      0        2 
  28 chr28_40619712     AKia    A    G        0      0        2 
  28 chr28_40619712     AOna    A    G      0.5      1        2 
  28 chr28_40619712     ASom    A    G        0      0        2 
  28 chr28_40619712     HCab    A    G        0      0        2 
  28 chr28_40619712     HPrz    A    G        0      0        2 
  28 chr28_40619712     ZBoe    A    G        0      0        2 
  28 chr28_40619712     ZGre    A    G        0      0        2 
  28 chr28_40619712     ZHar    A    G        0      0        2 
  28 chr28_40619712   Sample    A    G        0      0        2 
  28 chr28_40623230     AAsi    G    A        0      0        2 
  28 chr28_40623230     AKia    G    A        0      0        2 
  28 chr28_40623230     AOna    G    A        0      0        2 
  28 chr28_40623230     ASom    G    A        0      0        2 
  28 chr28_40623230     HCab    G    A      0.5      1        2 
  28 chr28_40623230     HPrz    G    A      0.5      1        2 
  28 chr28_40623230     ZBoe    G    A        0      0        2 
  28 chr28_40623230     ZGre    G    A        0      0        2 
  28 chr28_40623230     ZHar    G    A        0      0        2 
  28 chr28_40623230   Sample    G    A        0      0        2 
  28 chr28_40626235     AAsi    T    C        0      0        2 
  28 chr28_40626235     AKia    T    C        0      0        2 
  28 chr28_40626235     AOna    T    C        0      0        2 
  28 chr28_40626235     ASom    T    C        0      0        2 
  28 chr28_40626235     HCab    T    C        0      0        2 
  28 chr28_40626235     HPrz    T    C      0.5      1        2 
  28 chr28_40626235     ZBoe    T    C        0      0        2 
  28 chr28_40626235     ZGre    T    C        0      0        2 
  28 chr28_40626235     ZHar    T    C        1      2        2 
  28 chr28_40626235   Sample    T    C        1      2        2 
  28 chr28_40630873     AAsi    T    C        0      0        2 
  28 chr28_40630873     AKia    T    C        0      0        2 
  28 chr28_40630873     AOna    T    C        0      0        2 
  28 chr28_40630873     ASom    T    C        0      0        2 
  28 chr28_40630873     HCab    T    C        1      2        2 
  28 chr28_40630873     HPrz    T    C        1      2        2 
  28 chr28_40630873     ZBoe    T    C        0      0        2 
  28 chr28_40630873     ZGre    T    C        0      0        2 
  28 chr28_40630873     ZHar    T    C        0      0        2 
  28 chr28_40630873   Sample    T    C        0      0        2 
  28 chr28_40630967     AAsi    T    G        0      0        2 
  28 chr28_40630967     AKia    T    G        0      0        2 
  28 chr28_40630967     AOna    T    G      0.5      1        2 
  28 chr28_40630967     ASom    T    G        0      0        2 
  28 chr28_40630967     HCab    T    G        0      0        2 
  28 chr28_40630967     HPrz    T    G        0      0        2 
  28 chr28_40630967     ZBoe    T    G        0      0        2 
  28 chr28_40630967     ZGre    T    G        0      0        2 
  28 chr28_40630967     ZHar    T    G        0      0        2 
  28 chr28_40630967   Sample    T    G        0      0        2 
  28 chr28_40631394     AAsi    A    G        0      0        2 
  28 chr28_40631394     AKia    A    G        0      0        2 
  28 chr28_40631394     AOna    A    G        0      0        2 
  28 chr28_40631394     ASom    A    G        0      0        2 
  28 chr28_40631394     HCab    A    G        0      0        2 
  28 chr28_40631394     HPrz    A    G      0.5      1        2 
  28 chr28_40631394     ZBoe    A    G        0      0        2 
  28 chr28_40631394     ZGre    A    G        0      0        2 
  28 chr28_40631394     ZHar    A    G        0      0        2 
  28 chr28_40631394   Sample    A    G        0      0        2 
  28 chr28_40635813     AAsi    T    C        0      0        2 
  28 chr28_40635813     AKia    T    C        0      0        2 
  28 chr28_40635813     AOna    T    C        0      0        2 
  28 chr28_40635813     ASom    T    C        0      0        2 
  28 chr28_40635813     HCab    T    C        0      0        2 
  28 chr28_40635813     HPrz    T    C        0      0        2 
  28 chr28_40635813     ZBoe    T    C        0      0        2 
  28 chr28_40635813     ZGre    T    C      0.5      1        2 
  28 chr28_40635813     ZHar    T    C        0      0        2 
  28 chr28_40635813   Sample    T    C        0      0        2 
  28 chr28_40636562     AAsi    G    T        0      0        2 
  28 chr28_40636562     AKia    G    T        1      2        2 
  28 chr28_40636562     AOna    G    T      0.5      1        2 
  28 chr28_40636562     ASom    G    T        0      0        2 
  28 chr28_40636562     HCab    G    T        0      0        2 
  28 chr28_40636562     HPrz    G    T        0      0        2 
  28 chr28_40636562     ZBoe    G    T        0      0        2 
  28 chr28_40636562     ZGre    G    T        0      0        2 
  28 chr28_40636562     ZHar    G    T        0      0        2 
  28 chr28_40636562   Sample    G    T        0      0        2 
  28 chr28_40636832     AAsi    A    C        0      0        2 
  28 chr28_40636832     AKia    A    C        0      0        2 
  28 chr28_40636832     AOna    A    C        0      0        2 
  28 chr28_40636832     ASom    A    C        1      2        2 
  28 chr28_40636832     HCab    A    C        0      0        2 
  28 chr28_40636832     HPrz    A    C        0      0        2 
  28 chr28_40636832     ZBoe    A    C        0      0        2 
  28 chr28_40636832     ZGre    A    C        0      0        2 
  28 chr28_40636832     ZHar    A    C        0      0        2 
  28 chr28_40636832   Sample    A    C        0      0        2 
  28 chr28_40646131     AAsi    A    C      0.5      1        2 
  28 chr28_40646131     AKia    A    C        0      0        2 
  28 chr28_40646131     AOna    A    C        0      0        2 
  28 chr28_40646131     ASom    A    C        0      0        2 
  28 chr28_40646131     HCab    A    C        0      0        2 
  28 chr28_40646131     HPrz    A    C        0      0        2 
  28 chr28_40646131     ZBoe    A    C        0      0        2 
  28 chr28_40646131     ZGre    A    C        0      0        2 
  28 chr28_40646131     ZHar    A    C        0      0        2 
  28 chr28_40646131   Sample    A    C        0      0        2 
  28 chr28_40653400     AAsi    A    G        0      0        2 
  28 chr28_40653400     AKia    A    G        0      0        2 
  28 chr28_40653400     AOna    A    G        0      0        2 
  28 chr28_40653400     ASom    A    G        0      0        2 
  28 chr28_40653400     HCab    A    G        1      2        2 
  28 chr28_40653400     HPrz    A    G        1      2        2 
  28 chr28_40653400     ZBoe    A    G        0      0        2 
  28 chr28_40653400     ZGre    A    G        0      0        2 
  28 chr28_40653400     ZHar    A    G        0      0        2 
  28 chr28_40653400   Sample    A    G        1      2        2 
  28 chr28_40657952     AAsi    A    C        0      0        2 
  28 chr28_40657952     AKia    A    C        0      0        2 
  28 chr28_40657952     AOna    A    C        0      0        2 
  28 chr28_40657952     ASom    A    C        0      0        2 
  28 chr28_40657952     HCab    A    C      0.5      1        2 
  28 chr28_40657952     HPrz    A    C        0      0        2 
  28 chr28_40657952     ZBoe    A    C        0      0        2 
  28 chr28_40657952     ZGre    A    C        0      0        2 
  28 chr28_40657952     ZHar    A    C        0      0        2 
  28 chr28_40657952   Sample    A    C        0      0        2 
  28 chr28_40659026     AAsi    G    T        0      0        2 
  28 chr28_40659026     AKia    G    T        0      0        2 
  28 chr28_40659026     AOna    G    T        0      0        2 
  28 chr28_40659026     ASom    G    T        0      0        2 
  28 chr28_40659026     HCab    G    T        1      2        2 
  28 chr28_40659026     HPrz    G    T        1      2        2 
  28 chr28_40659026     ZBoe    G    T        0      0        2 
  28 chr28_40659026     ZGre    G    T        0      0        2 
  28 chr28_40659026     ZHar    G    T        0      0        2 
  28 chr28_40659026   Sample    G    T        0      0        2 
  28 chr28_40659699     AAsi    A    C        0      0        2 
  28 chr28_40659699     AKia    A    C        0      0        2 
  28 chr28_40659699     AOna    A    C        0      0        2 
  28 chr28_40659699     ASom    A    C        0      0        2 
  28 chr28_40659699     HCab    A    C        0      0        2 
  28 chr28_40659699     HPrz    A    C        0      0        2 
  28 chr28_40659699     ZBoe    A    C        0      0        2 
  28 chr28_40659699     ZGre    A    C        1      2        2 
  28 chr28_40659699     ZHar    A    C        0      0        2 
  28 chr28_40659699   Sample    A    C        0      0        2 
  28 chr28_40661313     AAsi    C    T        0      0        2 
  28 chr28_40661313     AKia    C    T        0      0        2 
  28 chr28_40661313     AOna    C    T        0      0        2 
  28 chr28_40661313     ASom    C    T        0      0        2 
  28 chr28_40661313     HCab    C    T        0      0        2 
  28 chr28_40661313     HPrz    C    T        0      0        2 
  28 chr28_40661313     ZBoe    C    T      0.5      1        2 
  28 chr28_40661313     ZGre    C    T        0      0        2 
  28 chr28_40661313     ZHar    C    T        0      0        2 
  28 chr28_40661313   Sample    C    T        0      0        2 
  28 chr28_40661645     AAsi    A    G        0      0        2 
  28 chr28_40661645     AKia    A    G        0      0        2 
  28 chr28_40661645     AOna    A    G      0.5      1        2 
  28 chr28_40661645     ASom    A    G        0      0        2 
  28 chr28_40661645     HCab    A    G        0      0        2 
  28 chr28_40661645     HPrz    A    G        0      0        2 
  28 chr28_40661645     ZBoe    A    G        0      0        2 
  28 chr28_40661645     ZGre    A    G        0      0        2 
  28 chr28_40661645     ZHar    A    G        0      0        2 
  28 chr28_40661645   Sample    A    G        0      0        2 
  28 chr28_40685467     AAsi    A    G        0      0        2 
  28 chr28_40685467     AKia    A    G        0      0        2 
  28 chr28_40685467     AOna    A    G      0.5      1        2 
  28 chr28_40685467     ASom    A    G        0      0        2 
  28 chr28_40685467     HCab    A    G        0      0        2 
  28 chr28_40685467     HPrz    A    G        0      0        2 
  28 chr28_40685467     ZBoe    A    G        0      0        2 
  28 chr28_40685467     ZGre    A    G        0      0        2 
  28 chr28_40685467     ZHar    A    G        0      0        2 
  28 chr28_40685467   Sample    A    G        0      0        2 
  28 chr28_40697576     AAsi    C    T        0      0        2 
  28 chr28_40697576     AKia    C    T        0      0        2 
  28 chr28_40697576     AOna    C    T        0      0        2 
  28 chr28_40697576     ASom    C    T        0      0        2 
  28 chr28_40697576     HCab    C    T        1      2        2 
  28 chr28_40697576     HPrz    C    T        1      2        2 
  28 chr28_40697576     ZBoe    C    T        0      0        2 
  28 chr28_40697576     ZGre    C    T        0      0        2 
  28 chr28_40697576     ZHar    C    T        0      0        2 
  28 chr28_40697576   Sample    C    T        0      0        2 
  28 chr28_40698873     AAsi    T    C        0      0        2 
  28 chr28_40698873     AKia    T    C        0      0        2 
  28 chr28_40698873     AOna    T    C      0.5      1        2 
  28 chr28_40698873     ASom    T    C        0      0        2 
  28 chr28_40698873     HCab    T    C        0      0        2 
  28 chr28_40698873     HPrz    T    C        1      2        2 
  28 chr28_40698873     ZBoe    T    C        0      0        2 
  28 chr28_40698873     ZGre    T    C        0      0        2 
  28 chr28_40698873     ZHar    T    C        0      0        2 
  28 chr28_40698873   Sample    T    C        0      0        2 
  28 chr28_40709157     AAsi    A    G        0      0        2 
  28 chr28_40709157     AKia    A    G        0      0        2 
  28 chr28_40709157     AOna    A    G        0      0        2 
  28 chr28_40709157     ASom    A    G        0      0        2 
  28 chr28_40709157     HCab    A    G        0      0        2 
  28 chr28_40709157     HPrz    A    G        0      0        2 
  28 chr28_40709157     ZBoe    A    G      0.5      1        2 
  28 chr28_40709157     ZGre    A    G        0      0        2 
  28 chr28_40709157     ZHar    A    G        0      0        2 
  28 chr28_40709157   Sample    A    G        0      0        2 
  28 chr28_40712759     AAsi    G    C        0      0        2 
  28 chr28_40712759     AKia    G    C      0.5      1        2 
  28 chr28_40712759     AOna    G    C      0.5      1        2 
  28 chr28_40712759     ASom    G    C        0      0        2 
  28 chr28_40712759     HCab    G    C        0      0        2 
  28 chr28_40712759     HPrz    G    C        0      0        2 
  28 chr28_40712759     ZBoe    G    C        0      0        2 
  28 chr28_40712759     ZGre    G    C        0      0        2 
  28 chr28_40712759     ZHar    G    C        0      0        2 
  28 chr28_40712759   Sample    G    C        0      0        2 
  28 chr28_40715047     AAsi    T    C        0      0        2 
  28 chr28_40715047     AKia    T    C        0      0        2 
  28 chr28_40715047     AOna    T    C        0      0        2 
  28 chr28_40715047     ASom    T    C        0      0        2 
  28 chr28_40715047     HCab    T    C        1      2        2 
  28 chr28_40715047     HPrz    T    C        1      2        2 
  28 chr28_40715047     ZBoe    T    C        0      0        2 
  28 chr28_40715047     ZGre    T    C        0      0        2 
  28 chr28_40715047     ZHar    T    C        0      0        2 
  28 chr28_40715047   Sample    T    C        0      0        2 
  28 chr28_40718417     AAsi    A    G        0      0        2 
  28 chr28_40718417     AKia    A    G        0      0        2 
  28 chr28_40718417     AOna    A    G        0      0        2 
  28 chr28_40718417     ASom    A    G        0      0        2 
  28 chr28_40718417     HCab    A    G        0      0        2 
  28 chr28_40718417     HPrz    A    G        0      0        2 
  28 chr28_40718417     ZBoe    A    G        0      0        2 
  28 chr28_40718417     ZGre    A    G        0      0        2 
  28 chr28_40718417     ZHar    A    G        1      2        2 
  28 chr28_40718417   Sample    A    G        0      0        2 
  28 chr28_40728095     AAsi    A    G        1      2        2 
  28 chr28_40728095     AKia    A    G        0      0        2 
  28 chr28_40728095     AOna    A    G      0.5      1        2 
  28 chr28_40728095     ASom    A    G        1      2        2 
  28 chr28_40728095     HCab    A    G        0      0        2 
  28 chr28_40728095     HPrz    A    G        0      0        2 
  28 chr28_40728095     ZBoe    A    G        0      0        2 
  28 chr28_40728095     ZGre    A    G        0      0        2 
  28 chr28_40728095     ZHar    A    G        0      0        2 
  28 chr28_40728095   Sample    A    G        1      2        2 
  28 chr28_40728510     AAsi    A    G        0      0        2 
  28 chr28_40728510     AKia    A    G        0      0        2 
  28 chr28_40728510     AOna    A    G        0      0        2 
  28 chr28_40728510     ASom    A    G        0      0        2 
  28 chr28_40728510     HCab    A    G        0      0        2 
  28 chr28_40728510     HPrz    A    G        0      0        2 
  28 chr28_40728510     ZBoe    A    G      0.5      1        2 
  28 chr28_40728510     ZGre    A    G        0      0        2 
  28 chr28_40728510     ZHar    A    G        0      0        2 
  28 chr28_40728510   Sample    A    G        0      0        2 
  28 chr28_40730323     AAsi    T    C        0      0        2 
  28 chr28_40730323     AKia    T    C        0      0        2 
  28 chr28_40730323     AOna    T    C      0.5      1        2 
  28 chr28_40730323     ASom    T    C        0      0        2 
  28 chr28_40730323     HCab    T    C        0      0        2 
  28 chr28_40730323     HPrz    T    C        0      0        2 
  28 chr28_40730323     ZBoe    T    C        0      0        2 
  28 chr28_40730323     ZGre    T    C        0      0        2 
  28 chr28_40730323     ZHar    T    C        0      0        2 
  28 chr28_40730323   Sample    T    C        0      0        2 
  28 chr28_40730354     AAsi    T    C        0      0        2 
  28 chr28_40730354     AKia    T    C        0      0        2 
  28 chr28_40730354     AOna    T    C        0      0        2 
  28 chr28_40730354     ASom    T    C        0      0        2 
  28 chr28_40730354     HCab    T    C        0      0        2 
  28 chr28_40730354     HPrz    T    C        0      0        2 
  28 chr28_40730354     ZBoe    T    C      0.5      1        2 
  28 chr28_40730354     ZGre    T    C        0      0        2 
  28 chr28_40730354     ZHar    T    C        0      0        2 
  28 chr28_40730354   Sample    T    C        0      0        2 
  28 chr28_40736973     AAsi    T    G        0      0        2 
  28 chr28_40736973     AKia    T    G        0      0        2 
  28 chr28_40736973     AOna    T    G      0.5      1        2 
  28 chr28_40736973     ASom    T    G        0      0        2 
  28 chr28_40736973     HCab    T    G        0      0        2 
  28 chr28_40736973     HPrz    T    G        0      0        2 
  28 chr28_40736973     ZBoe    T    G        0      0        2 
  28 chr28_40736973     ZGre    T    G        0      0        2 
  28 chr28_40736973     ZHar    T    G        0      0        2 
  28 chr28_40736973   Sample    T    G        0      0        2 
  28 chr28_40738142     AAsi    G    T        0      0        2 
  28 chr28_40738142     AKia    G    T        0      0        2 
  28 chr28_40738142     AOna    G    T        0      0        2 
  28 chr28_40738142     ASom    G    T        0      0        2 
  28 chr28_40738142     HCab    G    T        0      0        2 
  28 chr28_40738142     HPrz    G    T      0.5      1        2 
  28 chr28_40738142     ZBoe    G    T        0      0        2 
  28 chr28_40738142     ZGre    G    T        0      0        2 
  28 chr28_40738142     ZHar    G    T        0      0        2 
  28 chr28_40738142   Sample    G    T        0      0        2 
  28 chr28_40738395     AAsi    A    G        0      0        2 
  28 chr28_40738395     AKia    A    G        0      0        2 
  28 chr28_40738395     AOna    A    G        0      0        2 
  28 chr28_40738395     ASom    A    G        0      0        2 
  28 chr28_40738395     HCab    A    G        0      0        2 
  28 chr28_40738395     HPrz    A    G        0      0        2 
  28 chr28_40738395     ZBoe    A    G      0.5      1        2 
  28 chr28_40738395     ZGre    A    G        0      0        2 
  28 chr28_40738395     ZHar    A    G        0      0        2 
  28 chr28_40738395   Sample    A    G        0      0        2 
  28 chr28_40740295     AAsi    G    C        0      0        2 
  28 chr28_40740295     AKia    G    C        0      0        2 
  28 chr28_40740295     AOna    G    C        0      0        2 
  28 chr28_40740295     ASom    G    C        0      0        2 
  28 chr28_40740295     HCab    G    C        0      0        2 
  28 chr28_40740295     HPrz    G    C        0      0        2 
  28 chr28_40740295     ZBoe    G    C      0.5      1        2 
  28 chr28_40740295     ZGre    G    C        0      0        2 
  28 chr28_40740295     ZHar    G    C        0      0        2 
  28 chr28_40740295   Sample    G    C        0      0        2 
  28 chr28_40743594     AAsi    C    T        0      0        2 
  28 chr28_40743594     AKia    C    T        0      0        2 
  28 chr28_40743594     AOna    C    T        1      2        2 
  28 chr28_40743594     ASom    C    T        0      0        2 
  28 chr28_40743594     HCab    C    T        0      0        2 
  28 chr28_40743594     HPrz    C    T        0      0        2 
  28 chr28_40743594     ZBoe    C    T        0      0        2 
  28 chr28_40743594     ZGre    C    T        0      0        2 
  28 chr28_40743594     ZHar    C    T        0      0        2 
  28 chr28_40743594   Sample    C    T        0      0        2 
  28 chr28_40746678     AAsi    T    G        0      0        2 
  28 chr28_40746678     AKia    T    G        0      0        2 
  28 chr28_40746678     AOna    T    G        0      0        2 
  28 chr28_40746678     ASom    T    G        0      0        2 
  28 chr28_40746678     HCab    T    G        0      0        2 
  28 chr28_40746678     HPrz    T    G        0      0        2 
  28 chr28_40746678     ZBoe    T    G      0.5      1        2 
  28 chr28_40746678     ZGre    T    G        0      0        2 
  28 chr28_40746678     ZHar    T    G        0      0        2 
  28 chr28_40746678   Sample    T    G        0      0        2 
  28 chr28_40746836     AAsi    T    C        0      0        2 
  28 chr28_40746836     AKia    T    C        0      0        2 
  28 chr28_40746836     AOna    T    C        0      0        2 
  28 chr28_40746836     ASom    T    C        0      0        2 
  28 chr28_40746836     HCab    T    C        0      0        2 
  28 chr28_40746836     HPrz    T    C        0      0        2 
  28 chr28_40746836     ZBoe    T    C        0      0        2 
  28 chr28_40746836     ZGre    T    C      0.5      1        2 
  28 chr28_40746836     ZHar    T    C        0      0        2 
  28 chr28_40746836   Sample    T    C        0      0        2 
  28 chr28_40750619     AAsi    T    G        0      0        2 
  28 chr28_40750619     AKia    T    G        0      0        2 
  28 chr28_40750619     AOna    T    G        0      0        2 
  28 chr28_40750619     ASom    T    G        0      0        2 
  28 chr28_40750619     HCab    T    G        0      0        2 
  28 chr28_40750619     HPrz    T    G        0      0        2 
  28 chr28_40750619     ZBoe    T    G      0.5      1        2 
  28 chr28_40750619     ZGre    T    G        0      0        2 
  28 chr28_40750619     ZHar    T    G        0      0        2 
  28 chr28_40750619   Sample    T    G        0      0        2 
  28 chr28_40755160     AAsi    T    C        1      2        2 
  28 chr28_40755160     AKia    T    C        1      2        2 
  28 chr28_40755160     AOna    T    C        1      2        2 
  28 chr28_40755160     ASom    T    C        1      2        2 
  28 chr28_40755160     HCab    T    C        0      0        2 
  28 chr28_40755160     HPrz    T    C        0      0        2 
  28 chr28_40755160     ZBoe    T    C        0      0        2 
  28 chr28_40755160     ZGre    T    C        0      0        2 
  28 chr28_40755160     ZHar    T    C        0      0        2 
  28 chr28_40755160   Sample    T    C        0      0        2 
  28 chr28_40756285     AAsi    A    G        0      0        2 
  28 chr28_40756285     AKia    A    G        0      0        2 
  28 chr28_40756285     AOna    A    G        0      0        2 
  28 chr28_40756285     ASom    A    G        0      0        2 
  28 chr28_40756285     HCab    A    G        0      0        2 
  28 chr28_40756285     HPrz    A    G        0      0        2 
  28 chr28_40756285     ZBoe    A    G      0.5      1        2 
  28 chr28_40756285     ZGre    A    G        0      0        2 
  28 chr28_40756285     ZHar    A    G        0      0        2 
  28 chr28_40756285   Sample    A    G        0      0        2 
  28 chr28_40756373     AAsi    A    G        0      0        2 
  28 chr28_40756373     AKia    A    G        0      0        2 
  28 chr28_40756373     AOna    A    G        0      0        2 
  28 chr28_40756373     ASom    A    G        0      0        2 
  28 chr28_40756373     HCab    A    G        0      0        2 
  28 chr28_40756373     HPrz    A    G        0      0        2 
  28 chr28_40756373     ZBoe    A    G        0      0        2 
  28 chr28_40756373     ZGre    A    G        0      0        2 
  28 chr28_40756373     ZHar    A    G        1      2        2 
  28 chr28_40756373   Sample    A    G        0      0        2 
  28 chr28_40756513     AAsi    A    T      0.5      1        2 
  28 chr28_40756513     AKia    A    T        0      0        2 
  28 chr28_40756513     AOna    A    T        0      0        2 
  28 chr28_40756513     ASom    A    T        0      0        2 
  28 chr28_40756513     HCab    A    T        0      0        2 
  28 chr28_40756513     HPrz    A    T        0      0        2 
  28 chr28_40756513     ZBoe    A    T        0      0        2 
  28 chr28_40756513     ZGre    A    T        0      0        2 
  28 chr28_40756513     ZHar    A    T        0      0        2 
  28 chr28_40756513   Sample    A    T        0      0        2 
  28 chr28_40757230     AAsi    C    G        0      0        2 
  28 chr28_40757230     AKia    C    G        0      0        2 
  28 chr28_40757230     AOna    C    G        0      0        2 
  28 chr28_40757230     ASom    C    G        0      0        2 
  28 chr28_40757230     HCab    C    G        1      2        2 
  28 chr28_40757230     HPrz    C    G      0.5      1        2 
  28 chr28_40757230     ZBoe    C    G        0      0        2 
  28 chr28_40757230     ZGre    C    G        0      0        2 
  28 chr28_40757230     ZHar    C    G        0      0        2 
  28 chr28_40757230   Sample    C    G        0      0        2 
  28 chr28_40762853     AAsi    A    G        1      2        2 
  28 chr28_40762853     AKia    A    G        0      0        2 
  28 chr28_40762853     AOna    A    G      0.5      1        2 
  28 chr28_40762853     ASom    A    G        1      2        2 
  28 chr28_40762853     HCab    A    G        0      0        2 
  28 chr28_40762853     HPrz    A    G        0      0        2 
  28 chr28_40762853     ZBoe    A    G        0      0        2 
  28 chr28_40762853     ZGre    A    G        0      0        2 
  28 chr28_40762853     ZHar    A    G        0      0        2 
  28 chr28_40762853   Sample    A    G        0      0        2 
  28 chr28_40770676     AAsi    A    G        0      0        2 
  28 chr28_40770676     AKia    A    G        0      0        2 
  28 chr28_40770676     AOna    A    G      0.5      1        2 
  28 chr28_40770676     ASom    A    G        0      0        2 
  28 chr28_40770676     HCab    A    G        0      0        2 
  28 chr28_40770676     HPrz    A    G        0      0        2 
  28 chr28_40770676     ZBoe    A    G        0      0        2 
  28 chr28_40770676     ZGre    A    G        0      0        2 
  28 chr28_40770676     ZHar    A    G        0      0        2 
  28 chr28_40770676   Sample    A    G        0      0        2 
  28 chr28_40774118     AAsi    C    T        0      0        2 
  28 chr28_40774118     AKia    C    T        0      0        2 
  28 chr28_40774118     AOna    C    T        0      0        2 
  28 chr28_40774118     ASom    C    T        0      0        2 
  28 chr28_40774118     HCab    C    T        1      2        2 
  28 chr28_40774118     HPrz    C    T        1      2        2 
  28 chr28_40774118     ZBoe    C    T        0      0        2 
  28 chr28_40774118     ZGre    C    T        0      0        2 
  28 chr28_40774118     ZHar    C    T        1      2        2 
  28 chr28_40774118   Sample    C    T        0      0        2 
  28 chr28_40789775     AAsi    T    G        0      0        2 
  28 chr28_40789775     AKia    T    G        0      0        2 
  28 chr28_40789775     AOna    T    G        0      0        2 
  28 chr28_40789775     ASom    T    G        0      0        2 
  28 chr28_40789775     HCab    T    G        0      0        2 
  28 chr28_40789775     HPrz    T    G        0      0        2 
  28 chr28_40789775     ZBoe    T    G      0.5      1        2 
  28 chr28_40789775     ZGre    T    G        0      0        2 
  28 chr28_40789775     ZHar    T    G        0      0        2 
  28 chr28_40789775   Sample    T    G        0      0        2 
  28 chr28_40791104     AAsi    T    C        0      0        2 
  28 chr28_40791104     AKia    T    C        0      0        2 
  28 chr28_40791104     AOna    T    C        0      0        2 
  28 chr28_40791104     ASom    T    C        0      0        2 
  28 chr28_40791104     HCab    T    C        0      0        2 
  28 chr28_40791104     HPrz    T    C        0      0        2 
  28 chr28_40791104     ZBoe    T    C      0.5      1        2 
  28 chr28_40791104     ZGre    T    C        0      0        2 
  28 chr28_40791104     ZHar    T    C        0      0        2 
  28 chr28_40791104   Sample    T    C        0      0        2 
  28 chr28_40801354     AAsi    G    C      0.5      1        2 
  28 chr28_40801354     AKia    G    C        0      0        2 
  28 chr28_40801354     AOna    G    C        0      0        2 
  28 chr28_40801354     ASom    G    C        1      2        2 
  28 chr28_40801354     HCab    G    C        0      0        2 
  28 chr28_40801354     HPrz    G    C        0      0        2 
  28 chr28_40801354     ZBoe    G    C        0      0        2 
  28 chr28_40801354     ZGre    G    C        0      0        2 
  28 chr28_40801354     ZHar    G    C        0      0        2 
  28 chr28_40801354   Sample    G    C        0      0        2 
  28 chr28_40801987     AAsi    A    G        0      0        2 
  28 chr28_40801987     AKia    A    G        0      0        2 
  28 chr28_40801987     AOna    A    G        0      0        2 
  28 chr28_40801987     ASom    A    G        0      0        2 
  28 chr28_40801987     HCab    A    G        0      0        2 
  28 chr28_40801987     HPrz    A    G        0      0        2 
  28 chr28_40801987     ZBoe    A    G        0      0        2 
  28 chr28_40801987     ZGre    A    G        0      0        2 
  28 chr28_40801987     ZHar    A    G        1      2        2 
  28 chr28_40801987   Sample    A    G        0      0        2 
  28 chr28_40802447     AAsi    A    G        0      0        2 
  28 chr28_40802447     AKia    A    G        0      0        2 
  28 chr28_40802447     AOna    A    G        0      0        2 
  28 chr28_40802447     ASom    A    G        1      2        2 
  28 chr28_40802447     HCab    A    G        0      0        2 
  28 chr28_40802447     HPrz    A    G        0      0        2 
  28 chr28_40802447     ZBoe    A    G        0      0        2 
  28 chr28_40802447     ZGre    A    G        0      0        2 
  28 chr28_40802447     ZHar    A    G        0      0        2 
  28 chr28_40802447   Sample    A    G        0      0        2 
  28 chr28_40804539     AAsi    A    G        0      0        2 
  28 chr28_40804539     AKia    A    G        0      0        2 
  28 chr28_40804539     AOna    A    G      0.5      1        2 
  28 chr28_40804539     ASom    A    G        0      0        2 
  28 chr28_40804539     HCab    A    G        0      0        2 
  28 chr28_40804539     HPrz    A    G        0      0        2 
  28 chr28_40804539     ZBoe    A    G        0      0        2 
  28 chr28_40804539     ZGre    A    G        0      0        2 
  28 chr28_40804539     ZHar    A    G        0      0        2 
  28 chr28_40804539   Sample    A    G        0      0        2 
  28 chr28_40806043     AAsi    T    G        0      0        2 
  28 chr28_40806043     AKia    T    G        0      0        2 
  28 chr28_40806043     AOna    T    G        0      0        2 
  28 chr28_40806043     ASom    T    G        0      0        2 
  28 chr28_40806043     HCab    T    G        0      0        2 
  28 chr28_40806043     HPrz    T    G        0      0        2 
  28 chr28_40806043     ZBoe    T    G        1      2        2 
  28 chr28_40806043     ZGre    T    G        0      0        2 
  28 chr28_40806043     ZHar    T    G        0      0        2 
  28 chr28_40806043   Sample    T    G        0      0        2 
  28 chr28_40808636     AAsi    A    G        0      0        2 
  28 chr28_40808636     AKia    A    G        0      0        2 
  28 chr28_40808636     AOna    A    G        0      0        2 
  28 chr28_40808636     ASom    A    G        0      0        2 
  28 chr28_40808636     HCab    A    G        0      0        2 
  28 chr28_40808636     HPrz    A    G        0      0        2 
  28 chr28_40808636     ZBoe    A    G      0.5      1        2 
  28 chr28_40808636     ZGre    A    G        0      0        2 
  28 chr28_40808636     ZHar    A    G        0      0        2 
  28 chr28_40808636   Sample    A    G        0      0        2 
  28 chr28_40811119     AAsi    A    G        0      0        2 
  28 chr28_40811119     AKia    A    G        0      0        2 
  28 chr28_40811119     AOna    A    G        1      2        2 
  28 chr28_40811119     ASom    A    G        0      0        2 
  28 chr28_40811119     HCab    A    G        0      0        2 
  28 chr28_40811119     HPrz    A    G        0      0        2 
  28 chr28_40811119     ZBoe    A    G        0      0        2 
  28 chr28_40811119     ZGre    A    G        0      0        2 
  28 chr28_40811119     ZHar    A    G        0      0        2 
  28 chr28_40811119   Sample    A    G        0      0        2 
  28 chr28_40824358     AAsi    T    C        0      0        2 
  28 chr28_40824358     AKia    T    C        0      0        2 
  28 chr28_40824358     AOna    T    C      0.5      1        2 
  28 chr28_40824358     ASom    T    C        0      0        2 
  28 chr28_40824358     HCab    T    C        0      0        2 
  28 chr28_40824358     HPrz    T    C        0      0        2 
  28 chr28_40824358     ZBoe    T    C        0      0        2 
  28 chr28_40824358     ZGre    T    C        0      0        2 
  28 chr28_40824358     ZHar    T    C        0      0        2 
  28 chr28_40824358   Sample    T    C        0      0        2 
  28 chr28_40826970     AAsi    T    C        0      0        2 
  28 chr28_40826970     AKia    T    C        0      0        2 
  28 chr28_40826970     AOna    T    C        0      0        2 
  28 chr28_40826970     ASom    T    C        0      0        2 
  28 chr28_40826970     HCab    T    C      0.5      1        2 
  28 chr28_40826970     HPrz    T    C        0      0        2 
  28 chr28_40826970     ZBoe    T    C        0      0        2 
  28 chr28_40826970     ZGre    T    C        0      0        2 
  28 chr28_40826970     ZHar    T    C        0      0        2 
  28 chr28_40826970   Sample    T    C        0      0        2 
  28 chr28_40827321     AAsi    A    G        0      0        2 
  28 chr28_40827321     AKia    A    G        0      0        2 
  28 chr28_40827321     AOna    A    G        0      0        2 
  28 chr28_40827321     ASom    A    G        0      0        2 
  28 chr28_40827321     HCab    A    G        0      0        2 
  28 chr28_40827321     HPrz    A    G        0      0        2 
  28 chr28_40827321     ZBoe    A    G        0      0        2 
  28 chr28_40827321     ZGre    A    G        1      2        2 
  28 chr28_40827321     ZHar    A    G        0      0        2 
  28 chr28_40827321   Sample    A    G        0      0        2 
  28 chr28_40827537     AAsi    G    T        0      0        2 
  28 chr28_40827537     AKia    G    T        0      0        2 
  28 chr28_40827537     AOna    G    T        0      0        2 
  28 chr28_40827537     ASom    G    T        0      0        2 
  28 chr28_40827537     HCab    G    T        0      0        2 
  28 chr28_40827537     HPrz    G    T        0      0        2 
  28 chr28_40827537     ZBoe    G    T        0      0        2 
  28 chr28_40827537     ZGre    G    T        1      2        2 
  28 chr28_40827537     ZHar    G    T        0      0        2 
  28 chr28_40827537   Sample    G    T        0      0        2 
  28 chr28_40830258     AAsi    T    G        0      0        2 
  28 chr28_40830258     AKia    T    G        0      0        2 
  28 chr28_40830258     AOna    T    G        0      0        2 
  28 chr28_40830258     ASom    T    G        0      0        2 
  28 chr28_40830258     HCab    T    G        1      2        2 
  28 chr28_40830258     HPrz    T    G        1      2        2 
  28 chr28_40830258     ZBoe    T    G        0      0        2 
  28 chr28_40830258     ZGre    T    G        0      0        2 
  28 chr28_40830258     ZHar    T    G        0      0        2 
  28 chr28_40830258   Sample    T    G        0      0        2 
  28 chr28_40835883     AAsi    T    C        0      0        2 
  28 chr28_40835883     AKia    T    C        0      0        2 
  28 chr28_40835883     AOna    T    C      0.5      1        2 
  28 chr28_40835883     ASom    T    C        0      0        2 
  28 chr28_40835883     HCab    T    C        0      0        2 
  28 chr28_40835883     HPrz    T    C        0      0        2 
  28 chr28_40835883     ZBoe    T    C        0      0        2 
  28 chr28_40835883     ZGre    T    C        0      0        2 
  28 chr28_40835883     ZHar    T    C        0      0        2 
  28 chr28_40835883   Sample    T    C        0      0        2 
  28 chr28_40838775     AAsi    G    C        0      0        2 
  28 chr28_40838775     AKia    G    C        0      0        2 
  28 chr28_40838775     AOna    G    C        0      0        2 
  28 chr28_40838775     ASom    G    C        0      0        2 
  28 chr28_40838775     HCab    G    C        0      0        2 
  28 chr28_40838775     HPrz    G    C        0      0        2 
  28 chr28_40838775     ZBoe    G    C      0.5      1        2 
  28 chr28_40838775     ZGre    G    C        0      0        2 
  28 chr28_40838775     ZHar    G    C        0      0        2 
  28 chr28_40838775   Sample    G    C        0      0        2 
  28 chr28_40843072     AAsi    T    C        0      0        2 
  28 chr28_40843072     AKia    T    C        0      0        2 
  28 chr28_40843072     AOna    T    C        0      0        2 
  28 chr28_40843072     ASom    T    C        0      0        2 
  28 chr28_40843072     HCab    T    C        1      2        2 
  28 chr28_40843072     HPrz    T    C        1      2        2 
  28 chr28_40843072     ZBoe    T    C        0      0        2 
  28 chr28_40843072     ZGre    T    C        0      0        2 
  28 chr28_40843072     ZHar    T    C        0      0        2 
  28 chr28_40843072   Sample    T    C        0      0        2 
  28 chr28_40843864     AAsi    A    G        0      0        2 
  28 chr28_40843864     AKia    A    G        0      0        2 
  28 chr28_40843864     AOna    A    G        0      0        2 
  28 chr28_40843864     ASom    A    G        0      0        2 
  28 chr28_40843864     HCab    A    G        0      0        2 
  28 chr28_40843864     HPrz    A    G        0      0        2 
  28 chr28_40843864     ZBoe    A    G      0.5      1        2 
  28 chr28_40843864     ZGre    A    G        0      0        2 
  28 chr28_40843864     ZHar    A    G        0      0        2 
  28 chr28_40843864   Sample    A    G        0      0        2 
  28 chr28_40845822     AAsi    G    C        0      0        2 
  28 chr28_40845822     AKia    G    C        0      0        2 
  28 chr28_40845822     AOna    G    C        0      0        2 
  28 chr28_40845822     ASom    G    C        0      0        2 
  28 chr28_40845822     HCab    G    C        1      2        2 
  28 chr28_40845822     HPrz    G    C        1      2        2 
  28 chr28_40845822     ZBoe    G    C        0      0        2 
  28 chr28_40845822     ZGre    G    C        0      0        2 
  28 chr28_40845822     ZHar    G    C        0      0        2 
  28 chr28_40845822   Sample    G    C        0      0        2 
  28 chr28_40851023     AAsi    A    G        0      0        2 
  28 chr28_40851023     AKia    A    G        0      0        2 
  28 chr28_40851023     AOna    A    G        0      0        2 
  28 chr28_40851023     ASom    A    G        0      0        2 
  28 chr28_40851023     HCab    A    G        0      0        2 
  28 chr28_40851023     HPrz    A    G      0.5      1        2 
  28 chr28_40851023     ZBoe    A    G        0      0        2 
  28 chr28_40851023     ZGre    A    G        0      0        2 
  28 chr28_40851023     ZHar    A    G        0      0        2 
  28 chr28_40851023   Sample    A    G        0      0        2 
  28 chr28_40854469     AAsi    T    C        0      0        2 
  28 chr28_40854469     AKia    T    C        0      0        2 
  28 chr28_40854469     AOna    T    C        0      0        2 
  28 chr28_40854469     ASom    T    C        0      0        2 
  28 chr28_40854469     HCab    T    C        0      0        2 
  28 chr28_40854469     HPrz    T    C        0      0        2 
  28 chr28_40854469     ZBoe    T    C      0.5      1        2 
  28 chr28_40854469     ZGre    T    C        0      0        2 
  28 chr28_40854469     ZHar    T    C        0      0        2 
  28 chr28_40854469   Sample    T    C        0      0        2 
  28 chr28_40855664     AAsi    G    A        0      0        2 
  28 chr28_40855664     AKia    G    A        0      0        2 
  28 chr28_40855664     AOna    G    A        0      0        2 
  28 chr28_40855664     ASom    G    A        0      0        2 
  28 chr28_40855664     HCab    G    A        0      0        2 
  28 chr28_40855664     HPrz    G    A      0.5      1        2 
  28 chr28_40855664     ZBoe    G    A        0      0        2 
  28 chr28_40855664     ZGre    G    A        0      0        2 
  28 chr28_40855664     ZHar    G    A        0      0        2 
  28 chr28_40855664   Sample    G    A        0      0        2 
  28 chr28_40855893     AAsi    G    A        0      0        2 
  28 chr28_40855893     AKia    G    A        0      0        2 
  28 chr28_40855893     AOna    G    A        0      0        2 
  28 chr28_40855893     ASom    G    A        0      0        2 
  28 chr28_40855893     HCab    G    A        0      0        2 
  28 chr28_40855893     HPrz    G    A      0.5      1        2 
  28 chr28_40855893     ZBoe    G    A        0      0        2 
  28 chr28_40855893     ZGre    G    A        0      0        2 
  28 chr28_40855893     ZHar    G    A        0      0        2 
  28 chr28_40855893   Sample    G    A        0      0        2 
  28 chr28_40857082     AAsi    C    T        1      2        2 
  28 chr28_40857082     AKia    C    T        0      0        2 
  28 chr28_40857082     AOna    C    T        0      0        2 
  28 chr28_40857082     ASom    C    T        0      0        2 
  28 chr28_40857082     HCab    C    T        0      0        2 
  28 chr28_40857082     HPrz    C    T        0      0        2 
  28 chr28_40857082     ZBoe    C    T        0      0        2 
  28 chr28_40857082     ZGre    C    T        0      0        2 
  28 chr28_40857082     ZHar    C    T        0      0        2 
  28 chr28_40857082   Sample    C    T        1      2        2 
  28 chr28_40857216     AAsi    C    T        0      0        2 
  28 chr28_40857216     AKia    C    T        1      2        2 
  28 chr28_40857216     AOna    C    T      0.5      1        2 
  28 chr28_40857216     ASom    C    T        0      0        2 
  28 chr28_40857216     HCab    C    T        0      0        2 
  28 chr28_40857216     HPrz    C    T      0.5      1        2 
  28 chr28_40857216     ZBoe    C    T        0      0        2 
  28 chr28_40857216     ZGre    C    T        0      0        2 
  28 chr28_40857216     ZHar    C    T        0      0        2 
  28 chr28_40857216   Sample    C    T        0      0        2 
  28 chr28_40859211     AAsi    T    C        0      0        2 
  28 chr28_40859211     AKia    T    C        0      0        2 
  28 chr28_40859211     AOna    T    C        0      0        2 
  28 chr28_40859211     ASom    T    C        0      0        2 
  28 chr28_40859211     HCab    T    C        0      0        2 
  28 chr28_40859211     HPrz    T    C        0      0        2 
  28 chr28_40859211     ZBoe    T    C        0      0        2 
  28 chr28_40859211     ZGre    T    C      0.5      1        2 
  28 chr28_40859211     ZHar    T    C        0      0        2 
  28 chr28_40859211   Sample    T    C        0      0        2 
  28 chr28_40860077     AAsi    A    G        0      0        2 
  28 chr28_40860077     AKia    A    G        0      0        2 
  28 chr28_40860077     AOna    A    G        0      0        2 
  28 chr28_40860077     ASom    A    G        0      0        2 
  28 chr28_40860077     HCab    A    G        0      0        2 
  28 chr28_40860077     HPrz    A    G      0.5      1        2 
  28 chr28_40860077     ZBoe    A    G        0      0        2 
  28 chr28_40860077     ZGre    A    G        0      0        2 
  28 chr28_40860077     ZHar    A    G        0      0        2 
  28 chr28_40860077   Sample    A    G        0      0        2 
  28 chr28_40869839     AAsi    A    C        0      0        2 
  28 chr28_40869839     AKia    A    C        0      0        2 
  28 chr28_40869839     AOna    A    C        0      0        2 
  28 chr28_40869839     ASom    A    C        0      0        2 
  28 chr28_40869839     HCab    A    C        0      0        2 
  28 chr28_40869839     HPrz    A    C        0      0        2 
  28 chr28_40869839     ZBoe    A    C      0.5      1        2 
  28 chr28_40869839     ZGre    A    C        0      0        2 
  28 chr28_40869839     ZHar    A    C        0      0        2 
  28 chr28_40869839   Sample    A    C        0      0        2 
  28 chr28_40870276     AAsi    A    C        0      0        2 
  28 chr28_40870276     AKia    A    C        0      0        2 
  28 chr28_40870276     AOna    A    C        0      0        2 
  28 chr28_40870276     ASom    A    C        0      0        2 
  28 chr28_40870276     HCab    A    C        0      0        2 
  28 chr28_40870276     HPrz    A    C        0      0        2 
  28 chr28_40870276     ZBoe    A    C      0.5      1        2 
  28 chr28_40870276     ZGre    A    C        0      0        2 
  28 chr28_40870276     ZHar    A    C        0      0        2 
  28 chr28_40870276   Sample    A    C        0      0        2 
  28 chr28_40872914     AAsi    C    T        0      0        2 
  28 chr28_40872914     AKia    C    T        0      0        2 
  28 chr28_40872914     AOna    C    T        0      0        2 
  28 chr28_40872914     ASom    C    T        1      2        2 
  28 chr28_40872914     HCab    C    T        0      0        2 
  28 chr28_40872914     HPrz    C    T        0      0        2 
  28 chr28_40872914     ZBoe    C    T        0      0        2 
  28 chr28_40872914     ZGre    C    T        0      0        2 
  28 chr28_40872914     ZHar    C    T        0      0        2 
  28 chr28_40872914   Sample    C    T        0      0        2 
  28 chr28_40879905     AAsi    A    T        0      0        2 
  28 chr28_40879905     AKia    A    T        0      0        2 
  28 chr28_40879905     AOna    A    T        0      0        2 
  28 chr28_40879905     ASom    A    T        1      2        2 
  28 chr28_40879905     HCab    A    T        0      0        2 
  28 chr28_40879905     HPrz    A    T        0      0        2 
  28 chr28_40879905     ZBoe    A    T        0      0        2 
  28 chr28_40879905     ZGre    A    T        0      0        2 
  28 chr28_40879905     ZHar    A    T        0      0        2 
  28 chr28_40879905   Sample    A    T        0      0        2 
  28 chr28_40884493     AAsi    A    G        0      0        2 
  28 chr28_40884493     AKia    A    G        0      0        2 
  28 chr28_40884493     AOna    A    G      0.5      1        2 
  28 chr28_40884493     ASom    A    G        0      0        2 
  28 chr28_40884493     HCab    A    G        0      0        2 
  28 chr28_40884493     HPrz    A    G        0      0        2 
  28 chr28_40884493     ZBoe    A    G        0      0        2 
  28 chr28_40884493     ZGre    A    G        0      0        2 
  28 chr28_40884493     ZHar    A    G        0      0        2 
  28 chr28_40884493   Sample    A    G        0      0        2 
  28 chr28_40885061     AAsi    G    A        0      0        2 
  28 chr28_40885061     AKia    G    A        0      0        2 
  28 chr28_40885061     AOna    G    A        0      0        2 
  28 chr28_40885061     ASom    G    A        0      0        2 
  28 chr28_40885061     HCab    G    A        0      0        2 
  28 chr28_40885061     HPrz    G    A      0.5      1        2 
  28 chr28_40885061     ZBoe    G    A        0      0        2 
  28 chr28_40885061     ZGre    G    A        0      0        2 
  28 chr28_40885061     ZHar    G    A        0      0        2 
  28 chr28_40885061   Sample    G    A        0      0        2 
  28 chr28_40893572     AAsi    G    A        0      0        2 
  28 chr28_40893572     AKia    G    A        1      2        2 
  28 chr28_40893572     AOna    G    A      0.5      1        2 
  28 chr28_40893572     ASom    G    A        0      0        2 
  28 chr28_40893572     HCab    G    A        0      0        2 
  28 chr28_40893572     HPrz    G    A        0      0        2 
  28 chr28_40893572     ZBoe    G    A        0      0        2 
  28 chr28_40893572     ZGre    G    A        0      0        2 
  28 chr28_40893572     ZHar    G    A        0      0        2 
  28 chr28_40893572   Sample    G    A        0      0        2 
  28 chr28_40897980     AAsi    C    T        1      2        2 
  28 chr28_40897980     AKia    C    T        0      0        2 
  28 chr28_40897980     AOna    C    T        0      0        2 
  28 chr28_40897980     ASom    C    T        0      0        2 
  28 chr28_40897980     HCab    C    T        0      0        2 
  28 chr28_40897980     HPrz    C    T        0      0        2 
  28 chr28_40897980     ZBoe    C    T        0      0        2 
  28 chr28_40897980     ZGre    C    T        0      0        2 
  28 chr28_40897980     ZHar    C    T        0      0        2 
  28 chr28_40897980   Sample    C    T        1      2        2 
  28 chr28_40899834     AAsi    C    T        0      0        2 
  28 chr28_40899834     AKia    C    T        0      0        2 
  28 chr28_40899834     AOna    C    T        0      0        2 
  28 chr28_40899834     ASom    C    T        0      0        2 
  28 chr28_40899834     HCab    C    T      0.5      1        2 
  28 chr28_40899834     HPrz    C    T        0      0        2 
  28 chr28_40899834     ZBoe    C    T        0      0        2 
  28 chr28_40899834     ZGre    C    T        0      0        2 
  28 chr28_40899834     ZHar    C    T        0      0        2 
  28 chr28_40899834   Sample    C    T        0      0        2 
  28 chr28_40903656     AAsi    T    G        0      0        2 
  28 chr28_40903656     AKia    T    G        0      0        2 
  28 chr28_40903656     AOna    T    G        0      0        2 
  28 chr28_40903656     ASom    T    G        0      0        2 
  28 chr28_40903656     HCab    T    G        1      2        2 
  28 chr28_40903656     HPrz    T    G        1      2        2 
  28 chr28_40903656     ZBoe    T    G        0      0        2 
  28 chr28_40903656     ZGre    T    G        0      0        2 
  28 chr28_40903656     ZHar    T    G        0      0        2 
  28 chr28_40903656   Sample    T    G        0      0        2 
  28 chr28_40904403     AAsi    A    G        0      0        2 
  28 chr28_40904403     AKia    A    G        0      0        2 
  28 chr28_40904403     AOna    A    G      0.5      1        2 
  28 chr28_40904403     ASom    A    G        0      0        2 
  28 chr28_40904403     HCab    A    G        0      0        2 
  28 chr28_40904403     HPrz    A    G        0      0        2 
  28 chr28_40904403     ZBoe    A    G        0      0        2 
  28 chr28_40904403     ZGre    A    G        0      0        2 
  28 chr28_40904403     ZHar    A    G        0      0        2 
  28 chr28_40904403   Sample    A    G        0      0        2 
  28 chr28_40907514     AAsi    A    G        0      0        2 
  28 chr28_40907514     AKia    A    G        0      0        2 
  28 chr28_40907514     AOna    A    G      0.5      1        2 
  28 chr28_40907514     ASom    A    G        0      0        2 
  28 chr28_40907514     HCab    A    G        0      0        2 
  28 chr28_40907514     HPrz    A    G        0      0        2 
  28 chr28_40907514     ZBoe    A    G        0      0        2 
  28 chr28_40907514     ZGre    A    G        0      0        2 
  28 chr28_40907514     ZHar    A    G        0      0        2 
  28 chr28_40907514   Sample    A    G        0      0        2 
  28 chr28_40911006     AAsi    T    C        0      0        2 
  28 chr28_40911006     AKia    T    C        0      0        2 
  28 chr28_40911006     AOna    T    C      0.5      1        2 
  28 chr28_40911006     ASom    T    C        0      0        2 
  28 chr28_40911006     HCab    T    C        0      0        2 
  28 chr28_40911006     HPrz    T    C      0.5      1        2 
  28 chr28_40911006     ZBoe    T    C        0      0        2 
  28 chr28_40911006     ZGre    T    C        0      0        2 
  28 chr28_40911006     ZHar    T    C        0      0        2 
  28 chr28_40911006   Sample    T    C        0      0        2 
  28 chr28_40922972     AAsi    A    G      0.5      1        2 
  28 chr28_40922972     AKia    A    G        0      0        2 
  28 chr28_40922972     AOna    A    G        0      0        2 
  28 chr28_40922972     ASom    A    G        0      0        2 
  28 chr28_40922972     HCab    A    G        0      0        2 
  28 chr28_40922972     HPrz    A    G        0      0        2 
  28 chr28_40922972     ZBoe    A    G        0      0        2 
  28 chr28_40922972     ZGre    A    G        0      0        2 
  28 chr28_40922972     ZHar    A    G        0      0        2 
  28 chr28_40922972   Sample    A    G        1      2        2 
  28 chr28_40923484     AAsi    C    T        0      0        2 
  28 chr28_40923484     AKia    C    T        0      0        2 
  28 chr28_40923484     AOna    C    T        0      0        2 
  28 chr28_40923484     ASom    C    T        0      0        2 
  28 chr28_40923484     HCab    C    T        1      2        2 
  28 chr28_40923484     HPrz    C    T        1      2        2 
  28 chr28_40923484     ZBoe    C    T        0      0        2 
  28 chr28_40923484     ZGre    C    T        0      0        2 
  28 chr28_40923484     ZHar    C    T        0      0        2 
  28 chr28_40923484   Sample    C    T        0      0        2 
  28 chr28_40927740     AAsi    A    T        0      0        2 
  28 chr28_40927740     AKia    A    T        0      0        2 
  28 chr28_40927740     AOna    A    T        0      0        2 
  28 chr28_40927740     ASom    A    T        0      0        2 
  28 chr28_40927740     HCab    A    T        0      0        2 
  28 chr28_40927740     HPrz    A    T        0      0        2 
  28 chr28_40927740     ZBoe    A    T      0.5      1        2 
  28 chr28_40927740     ZGre    A    T        0      0        2 
  28 chr28_40927740     ZHar    A    T        0      0        2 
  28 chr28_40927740   Sample    A    T        0      0        2 
  28 chr28_40929554     AAsi    T    C        0      0        2 
  28 chr28_40929554     AKia    T    C        0      0        2 
  28 chr28_40929554     AOna    T    C      0.5      1        2 
  28 chr28_40929554     ASom    T    C        0      0        2 
  28 chr28_40929554     HCab    T    C        0      0        2 
  28 chr28_40929554     HPrz    T    C        0      0        2 
  28 chr28_40929554     ZBoe    T    C        0      0        2 
  28 chr28_40929554     ZGre    T    C        0      0        2 
  28 chr28_40929554     ZHar    T    C        0      0        2 
  28 chr28_40929554   Sample    T    C        0      0        2 
  28 chr28_40936173     AAsi    T    C        0      0        2 
  28 chr28_40936173     AKia    T    C      0.5      1        2 
  28 chr28_40936173     AOna    T    C        0      0        2 
  28 chr28_40936173     ASom    T    C        0      0        2 
  28 chr28_40936173     HCab    T    C        0      0        2 
  28 chr28_40936173     HPrz    T    C        0      0        2 
  28 chr28_40936173     ZBoe    T    C        0      0        2 
  28 chr28_40936173     ZGre    T    C        0      0        2 
  28 chr28_40936173     ZHar    T    C        0      0        2 
  28 chr28_40936173   Sample    T    C        0      0        2 
  28 chr28_40938037     AAsi    A    G        0      0        2 
  28 chr28_40938037     AKia    A    G        0      0        2 
  28 chr28_40938037     AOna    A    G        0      0        2 
  28 chr28_40938037     ASom    A    G        0      0        2 
  28 chr28_40938037     HCab    A    G        0      0        2 
  28 chr28_40938037     HPrz    A    G        0      0        2 
  28 chr28_40938037     ZBoe    A    G        1      2        2 
  28 chr28_40938037     ZGre    A    G        0      0        2 
  28 chr28_40938037     ZHar    A    G        0      0        2 
  28 chr28_40938037   Sample    A    G        0      0        2 
  28 chr28_40940196     AAsi    A    G        0      0        2 
  28 chr28_40940196     AKia    A    G        0      0        2 
  28 chr28_40940196     AOna    A    G        0      0        2 
  28 chr28_40940196     ASom    A    G        0      0        2 
  28 chr28_40940196     HCab    A    G        0      0        2 
  28 chr28_40940196     HPrz    A    G        0      0        2 
  28 chr28_40940196     ZBoe    A    G      0.5      1        2 
  28 chr28_40940196     ZGre    A    G        0      0        2 
  28 chr28_40940196     ZHar    A    G        0      0        2 
  28 chr28_40940196   Sample    A    G        0      0        2 
  28 chr28_40941655     AAsi    C    T        0      0        2 
  28 chr28_40941655     AKia    C    T        1      2        2 
  28 chr28_40941655     AOna    C    T      0.5      1        2 
  28 chr28_40941655     ASom    C    T        0      0        2 
  28 chr28_40941655     HCab    C    T        0      0        2 
  28 chr28_40941655     HPrz    C    T        0      0        2 
  28 chr28_40941655     ZBoe    C    T        0      0        2 
  28 chr28_40941655     ZGre    C    T        0      0        2 
  28 chr28_40941655     ZHar    C    T        0      0        2 
  28 chr28_40941655   Sample    C    T        0      0        2 
  28 chr28_40942112     AAsi    A    G        0      0        2 
  28 chr28_40942112     AKia    A    G        0      0        2 
  28 chr28_40942112     AOna    A    G      0.5      1        2 
  28 chr28_40942112     ASom    A    G        0      0        2 
  28 chr28_40942112     HCab    A    G        0      0        2 
  28 chr28_40942112     HPrz    A    G        0      0        2 
  28 chr28_40942112     ZBoe    A    G        0      0        2 
  28 chr28_40942112     ZGre    A    G        0      0        2 
  28 chr28_40942112     ZHar    A    G        0      0        2 
  28 chr28_40942112   Sample    A    G        0      0        2 
  28 chr28_40942845     AAsi    A    G        0      0        2 
  28 chr28_40942845     AKia    A    G        1      2        2 
  28 chr28_40942845     AOna    A    G        0      0        2 
  28 chr28_40942845     ASom    A    G        0      0        2 
  28 chr28_40942845     HCab    A    G        0      0        2 
  28 chr28_40942845     HPrz    A    G        0      0        2 
  28 chr28_40942845     ZBoe    A    G        0      0        2 
  28 chr28_40942845     ZGre    A    G        0      0        2 
  28 chr28_40942845     ZHar    A    G        0      0        2 
  28 chr28_40942845   Sample    A    G        0      0        2 
  28 chr28_40943056     AAsi    T    G        0      0        2 
  28 chr28_40943056     AKia    T    G        0      0        2 
  28 chr28_40943056     AOna    T    G        0      0        2 
  28 chr28_40943056     ASom    T    G        0      0        2 
  28 chr28_40943056     HCab    T    G        0      0        2 
  28 chr28_40943056     HPrz    T    G        0      0        2 
  28 chr28_40943056     ZBoe    T    G      0.5      1        2 
  28 chr28_40943056     ZGre    T    G        0      0        2 
  28 chr28_40943056     ZHar    T    G        1      2        2 
  28 chr28_40943056   Sample    T    G        0      0        2 
  28 chr28_40949407     AAsi    A    G        0      0        2 
  28 chr28_40949407     AKia    A    G        0      0        2 
  28 chr28_40949407     AOna    A    G      0.5      1        2 
  28 chr28_40949407     ASom    A    G        0      0        2 
  28 chr28_40949407     HCab    A    G        0      0        2 
  28 chr28_40949407     HPrz    A    G        0      0        2 
  28 chr28_40949407     ZBoe    A    G        0      0        2 
  28 chr28_40949407     ZGre    A    G        0      0        2 
  28 chr28_40949407     ZHar    A    G        0      0        2 
  28 chr28_40949407   Sample    A    G        0      0        2 
  28 chr28_40950133     AAsi    A    G        0      0        2 
  28 chr28_40950133     AKia    A    G        0      0        2 
  28 chr28_40950133     AOna    A    G        0      0        2 
  28 chr28_40950133     ASom    A    G        0      0        2 
  28 chr28_40950133     HCab    A    G        0      0        2 
  28 chr28_40950133     HPrz    A    G        0      0        2 
  28 chr28_40950133     ZBoe    A    G        0      0        2 
  28 chr28_40950133     ZGre    A    G        0      0        2 
  28 chr28_40950133     ZHar    A    G        1      2        2 
  28 chr28_40950133   Sample    A    G        0      0        2 
  28 chr28_40952102     AAsi    A    G        0      0        2 
  28 chr28_40952102     AKia    A    G        0      0        2 
  28 chr28_40952102     AOna    A    G        0      0        2 
  28 chr28_40952102     ASom    A    G        0      0        2 
  28 chr28_40952102     HCab    A    G        0      0        2 
  28 chr28_40952102     HPrz    A    G        0      0        2 
  28 chr28_40952102     ZBoe    A    G        0      0        2 
  28 chr28_40952102     ZGre    A    G        0      0        2 
  28 chr28_40952102     ZHar    A    G        1      2        2 
  28 chr28_40952102   Sample    A    G        0      0        2 
  28 chr28_40953532     AAsi    T    G        0      0        2 
  28 chr28_40953532     AKia    T    G        0      0        2 
  28 chr28_40953532     AOna    T    G      0.5      1        2 
  28 chr28_40953532     ASom    T    G        0      0        2 
  28 chr28_40953532     HCab    T    G        0      0        2 
  28 chr28_40953532     HPrz    T    G        0      0        2 
  28 chr28_40953532     ZBoe    T    G        0      0        2 
  28 chr28_40953532     ZGre    T    G        0      0        2 
  28 chr28_40953532     ZHar    T    G        0      0        2 
  28 chr28_40953532   Sample    T    G        0      0        2 
  28 chr28_40957164     AAsi    T    C        0      0        2 
  28 chr28_40957164     AKia    T    C        0      0        2 
  28 chr28_40957164     AOna    T    C        0      0        2 
  28 chr28_40957164     ASom    T    C        1      2        2 
  28 chr28_40957164     HCab    T    C        0      0        2 
  28 chr28_40957164     HPrz    T    C        0      0        2 
  28 chr28_40957164     ZBoe    T    C        0      0        2 
  28 chr28_40957164     ZGre    T    C        0      0        2 
  28 chr28_40957164     ZHar    T    C        0      0        2 
  28 chr28_40957164   Sample    T    C        0      0        2 
  28 chr28_40957195     AAsi    C    A        0      0        2 
  28 chr28_40957195     AKia    C    A        1      2        2 
  28 chr28_40957195     AOna    C    A        1      2        2 
  28 chr28_40957195     ASom    C    A        0      0        2 
  28 chr28_40957195     HCab    C    A        0      0        2 
  28 chr28_40957195     HPrz    C    A        0      0        2 
  28 chr28_40957195     ZBoe    C    A        0      0        2 
  28 chr28_40957195     ZGre    C    A        0      0        2 
  28 chr28_40957195     ZHar    C    A        0      0        2 
  28 chr28_40957195   Sample    C    A        0      0        2 
  28 chr28_40960097     AAsi    A    G        0      0        2 
  28 chr28_40960097     AKia    A    G        0      0        2 
  28 chr28_40960097     AOna    A    G        0      0        2 
  28 chr28_40960097     ASom    A    G        0      0        2 
  28 chr28_40960097     HCab    A    G        0      0        2 
  28 chr28_40960097     HPrz    A    G      0.5      1        2 
  28 chr28_40960097     ZBoe    A    G        0      0        2 
  28 chr28_40960097     ZGre    A    G        0      0        2 
  28 chr28_40960097     ZHar    A    G        0      0        2 
  28 chr28_40960097   Sample    A    G        0      0        2 
  28 chr28_40960252     AAsi    T    C        0      0        2 
  28 chr28_40960252     AKia    T    C        1      2        2 
  28 chr28_40960252     AOna    T    C        0      0        2 
  28 chr28_40960252     ASom    T    C        0      0        2 
  28 chr28_40960252     HCab    T    C        0      0        2 
  28 chr28_40960252     HPrz    T    C        0      0        2 
  28 chr28_40960252     ZBoe    T    C        1      2        2 
  28 chr28_40960252     ZGre    T    C        0      0        2 
  28 chr28_40960252     ZHar    T    C        0      0        2 
  28 chr28_40960252   Sample    T    C        0      0        2 
  28 chr28_40961129     AAsi    T    C        0      0        2 
  28 chr28_40961129     AKia    T    C        0      0        2 
  28 chr28_40961129     AOna    T    C      0.5      1        2 
  28 chr28_40961129     ASom    T    C        0      0        2 
  28 chr28_40961129     HCab    T    C        0      0        2 
  28 chr28_40961129     HPrz    T    C        0      0        2 
  28 chr28_40961129     ZBoe    T    C        0      0        2 
  28 chr28_40961129     ZGre    T    C        0      0        2 
  28 chr28_40961129     ZHar    T    C        0      0        2 
  28 chr28_40961129   Sample    T    C        0      0        2 
  28 chr28_40962235     AAsi    G    A        0      0        2 
  28 chr28_40962235     AKia    G    A        1      2        2 
  28 chr28_40962235     AOna    G    A      0.5      1        2 
  28 chr28_40962235     ASom    G    A        0      0        2 
  28 chr28_40962235     HCab    G    A        0      0        2 
  28 chr28_40962235     HPrz    G    A        0      0        2 
  28 chr28_40962235     ZBoe    G    A        0      0        2 
  28 chr28_40962235     ZGre    G    A        0      0        2 
  28 chr28_40962235     ZHar    G    A        0      0        2 
  28 chr28_40962235   Sample    G    A        0      0        2 
  28 chr28_40964296     AAsi    G    C        0      0        2 
  28 chr28_40964296     AKia    G    C        0      0        2 
  28 chr28_40964296     AOna    G    C      0.5      1        2 
  28 chr28_40964296     ASom    G    C        0      0        2 
  28 chr28_40964296     HCab    G    C        0      0        2 
  28 chr28_40964296     HPrz    G    C        0      0        2 
  28 chr28_40964296     ZBoe    G    C        0      0        2 
  28 chr28_40964296     ZGre    G    C        0      0        2 
  28 chr28_40964296     ZHar    G    C        0      0        2 
  28 chr28_40964296   Sample    G    C        0      0        2 
  28 chr28_40966241     AAsi    T    G        0      0        2 
  28 chr28_40966241     AKia    T    G        0      0        2 
  28 chr28_40966241     AOna    T    G        0      0        2 
  28 chr28_40966241     ASom    T    G        0      0        2 
  28 chr28_40966241     HCab    T    G        0      0        2 
  28 chr28_40966241     HPrz    T    G      0.5      1        2 
  28 chr28_40966241     ZBoe    T    G        0      0        2 
  28 chr28_40966241     ZGre    T    G        0      0        2 
  28 chr28_40966241     ZHar    T    G        0      0        2 
  28 chr28_40966241   Sample    T    G        0      0        2 
  28 chr28_40972724     AAsi    T    C        0      0        2 
  28 chr28_40972724     AKia    T    C        0      0        2 
  28 chr28_40972724     AOna    T    C        0      0        2 
  28 chr28_40972724     ASom    T    C        0      0        2 
  28 chr28_40972724     HCab    T    C        1      2        2 
  28 chr28_40972724     HPrz    T    C        1      2        2 
  28 chr28_40972724     ZBoe    T    C        0      0        2 
  28 chr28_40972724     ZGre    T    C        0      0        2 
  28 chr28_40972724     ZHar    T    C        0      0        2 
  28 chr28_40972724   Sample    T    C        0      0        2 
  28 chr28_40975210     AAsi    C    A        0      0        2 
  28 chr28_40975210     AKia    C    A        0      0        2 
  28 chr28_40975210     AOna    C    A        0      0        2 
  28 chr28_40975210     ASom    C    A        0      0        2 
  28 chr28_40975210     HCab    C    A        1      2        2 
  28 chr28_40975210     HPrz    C    A        1      2        2 
  28 chr28_40975210     ZBoe    C    A        0      0        2 
  28 chr28_40975210     ZGre    C    A        0      0        2 
  28 chr28_40975210     ZHar    C    A        0      0        2 
  28 chr28_40975210   Sample    C    A        0      0        2 
  28 chr28_40977159     AAsi    C    T        0      0        2 
  28 chr28_40977159     AKia    C    T        0      0        2 
  28 chr28_40977159     AOna    C    T        0      0        2 
  28 chr28_40977159     ASom    C    T        0      0        2 
  28 chr28_40977159     HCab    C    T        0      0        2 
  28 chr28_40977159     HPrz    C    T        0      0        2 
  28 chr28_40977159     ZBoe    C    T        0      0        2 
  28 chr28_40977159     ZGre    C    T        0      0        2 
  28 chr28_40977159     ZHar    C    T        1      2        2 
  28 chr28_40977159   Sample    C    T        0      0        2 
  28 chr28_40982830     AAsi    T    C        0      0        2 
  28 chr28_40982830     AKia    T    C        0      0        2 
  28 chr28_40982830     AOna    T    C        0      0        2 
  28 chr28_40982830     ASom    T    C        1      2        2 
  28 chr28_40982830     HCab    T    C        0      0        2 
  28 chr28_40982830     HPrz    T    C        0      0        2 
  28 chr28_40982830     ZBoe    T    C        0      0        2 
  28 chr28_40982830     ZGre    T    C        0      0        2 
  28 chr28_40982830     ZHar    T    C        0      0        2 
  28 chr28_40982830   Sample    T    C        0      0        2 
  28 chr28_40983140     AAsi    A    G        0      0        2 
  28 chr28_40983140     AKia    A    G        0      0        2 
  28 chr28_40983140     AOna    A    G      0.5      1        2 
  28 chr28_40983140     ASom    A    G        0      0        2 
  28 chr28_40983140     HCab    A    G        0      0        2 
  28 chr28_40983140     HPrz    A    G        0      0        2 
  28 chr28_40983140     ZBoe    A    G        0      0        2 
  28 chr28_40983140     ZGre    A    G        0      0        2 
  28 chr28_40983140     ZHar    A    G        0      0        2 
  28 chr28_40983140   Sample    A    G        0      0        2 
  28 chr28_40984854     AAsi    A    G        0      0        2 
  28 chr28_40984854     AKia    A    G        1      2        2 
  28 chr28_40984854     AOna    A    G        0      0        2 
  28 chr28_40984854     ASom    A    G        0      0        2 
  28 chr28_40984854     HCab    A    G        0      0        2 
  28 chr28_40984854     HPrz    A    G        0      0        2 
  28 chr28_40984854     ZBoe    A    G        0      0        2 
  28 chr28_40984854     ZGre    A    G        0      0        2 
  28 chr28_40984854     ZHar    A    G        0      0        2 
  28 chr28_40984854   Sample    A    G        0      0        2 
  28 chr28_40984966     AAsi    T    C        0      0        2 
  28 chr28_40984966     AKia    T    C        0      0        2 
  28 chr28_40984966     AOna    T    C        0      0        2 
  28 chr28_40984966     ASom    T    C        0      0        2 
  28 chr28_40984966     HCab    T    C        0      0        2 
  28 chr28_40984966     HPrz    T    C        0      0        2 
  28 chr28_40984966     ZBoe    T    C      0.5      1        2 
  28 chr28_40984966     ZGre    T    C        0      0        2 
  28 chr28_40984966     ZHar    T    C        0      0        2 
  28 chr28_40984966   Sample    T    C        0      0        2 
  28 chr28_40987838     AAsi    A    G        0      0        2 
  28 chr28_40987838     AKia    A    G        0      0        2 
  28 chr28_40987838     AOna    A    G        0      0        2 
  28 chr28_40987838     ASom    A    G        0      0        2 
  28 chr28_40987838     HCab    A    G        1      2        2 
  28 chr28_40987838     HPrz    A    G        1      2        2 
  28 chr28_40987838     ZBoe    A    G        0      0        2 
  28 chr28_40987838     ZGre    A    G        0      0        2 
  28 chr28_40987838     ZHar    A    G        0      0        2 
  28 chr28_40987838   Sample    A    G        0      0        2 
  28 chr28_40989420     AAsi    G    C        0      0        2 
  28 chr28_40989420     AKia    G    C        0      0        2 
  28 chr28_40989420     AOna    G    C        0      0        2 
  28 chr28_40989420     ASom    G    C        0      0        2 
  28 chr28_40989420     HCab    G    C        0      0        2 
  28 chr28_40989420     HPrz    G    C        0      0        2 
  28 chr28_40989420     ZBoe    G    C        0      0        2 
  28 chr28_40989420     ZGre    G    C        0      0        2 
  28 chr28_40989420     ZHar    G    C      0.5      1        2 
  28 chr28_40989420   Sample    G    C        0      0        2 
  28 chr28_40989437     AAsi    T    C        0      0        2 
  28 chr28_40989437     AKia    T    C        1      2        2 
  28 chr28_40989437     AOna    T    C        0      0        2 
  28 chr28_40989437     ASom    T    C        0      0        2 
  28 chr28_40989437     HCab    T    C        0      0        2 
  28 chr28_40989437     HPrz    T    C        0      0        2 
  28 chr28_40989437     ZBoe    T    C        0      0        2 
  28 chr28_40989437     ZGre    T    C        0      0        2 
  28 chr28_40989437     ZHar    T    C        0      0        2 
  28 chr28_40989437   Sample    T    C        0      0        2 
  28 chr28_40990646     AAsi    G    C        0      0        2 
  28 chr28_40990646     AKia    G    C        0      0        2 
  28 chr28_40990646     AOna    G    C        0      0        2 
  28 chr28_40990646     ASom    G    C        0      0        2 
  28 chr28_40990646     HCab    G    C        0      0        2 
  28 chr28_40990646     HPrz    G    C      0.5      1        2 
  28 chr28_40990646     ZBoe    G    C        0      0        2 
  28 chr28_40990646     ZGre    G    C        0      0        2 
  28 chr28_40990646     ZHar    G    C        0      0        2 
  28 chr28_40990646   Sample    G    C        0      0        2 
  28 chr28_40991436     AAsi    A    G        0      0        2 
  28 chr28_40991436     AKia    A    G        0      0        2 
  28 chr28_40991436     AOna    A    G        0      0        2 
  28 chr28_40991436     ASom    A    G        0      0        2 
  28 chr28_40991436     HCab    A    G        0      0        2 
  28 chr28_40991436     HPrz    A    G        0      0        2 
  28 chr28_40991436     ZBoe    A    G        0      0        2 
  28 chr28_40991436     ZGre    A    G        0      0        2 
  28 chr28_40991436     ZHar    A    G        1      2        2 
  28 chr28_40991436   Sample    A    G        0      0        2 
  28 chr28_40991656     AAsi    T    G        0      0        2 
  28 chr28_40991656     AKia    T    G        0      0        2 
  28 chr28_40991656     AOna    T    G      0.5      1        2 
  28 chr28_40991656     ASom    T    G        0      0        2 
  28 chr28_40991656     HCab    T    G        0      0        2 
  28 chr28_40991656     HPrz    T    G        0      0        2 
  28 chr28_40991656     ZBoe    T    G        0      0        2 
  28 chr28_40991656     ZGre    T    G        0      0        2 
  28 chr28_40991656     ZHar    T    G        0      0        2 
  28 chr28_40991656   Sample    T    G        0      0        2 
  28 chr28_40997846     AAsi    A    G        0      0        2 
  28 chr28_40997846     AKia    A    G        0      0        2 
  28 chr28_40997846     AOna    A    G        0      0        2 
  28 chr28_40997846     ASom    A    G        0      0        2 
  28 chr28_40997846     HCab    A    G        0      0        2 
  28 chr28_40997846     HPrz    A    G        0      0        2 
  28 chr28_40997846     ZBoe    A    G        0      0        2 
  28 chr28_40997846     ZGre    A    G      0.5      1        2 
  28 chr28_40997846     ZHar    A    G        0      0        2 
  28 chr28_40997846   Sample    A    G        0      0        2 
  28 chr28_41006687     AAsi    T    C        0      0        2 
  28 chr28_41006687     AKia    T    C        0      0        2 
  28 chr28_41006687     AOna    T    C        0      0        2 
  28 chr28_41006687     ASom    T    C        0      0        2 
  28 chr28_41006687     HCab    T    C        0      0        2 
  28 chr28_41006687     HPrz    T    C        0      0        2 
  28 chr28_41006687     ZBoe    T    C        1      2        2 
  28 chr28_41006687     ZGre    T    C        1      2        2 
  28 chr28_41006687     ZHar    T    C        1      2        2 
  28 chr28_41006687   Sample    T    C        0      0        2 
  28 chr28_41012695     AAsi    A    T        0      0        2 
  28 chr28_41012695     AKia    A    T        0      0        2 
  28 chr28_41012695     AOna    A    T        0      0        2 
  28 chr28_41012695     ASom    A    T        0      0        2 
  28 chr28_41012695     HCab    A    T        1      2        2 
  28 chr28_41012695     HPrz    A    T        1      2        2 
  28 chr28_41012695     ZBoe    A    T        0      0        2 
  28 chr28_41012695     ZGre    A    T        0      0        2 
  28 chr28_41012695     ZHar    A    T        0      0        2 
  28 chr28_41012695   Sample    A    T        0      0        2 
  28 chr28_41012716     AAsi    A    G        0      0        2 
  28 chr28_41012716     AKia    A    G        0      0        2 
  28 chr28_41012716     AOna    A    G        0      0        2 
  28 chr28_41012716     ASom    A    G        0      0        2 
  28 chr28_41012716     HCab    A    G        0      0        2 
  28 chr28_41012716     HPrz    A    G      0.5      1        2 
  28 chr28_41012716     ZBoe    A    G        0      0        2 
  28 chr28_41012716     ZGre    A    G        0      0        2 
  28 chr28_41012716     ZHar    A    G        0      0        2 
  28 chr28_41012716   Sample    A    G        0      0        2 
  28 chr28_41013008     AAsi    T    C        0      0        2 
  28 chr28_41013008     AKia    T    C        0      0        2 
  28 chr28_41013008     AOna    T    C        0      0        2 
  28 chr28_41013008     ASom    T    C        0      0        2 
  28 chr28_41013008     HCab    T    C        1      2        2 
  28 chr28_41013008     HPrz    T    C        1      2        2 
  28 chr28_41013008     ZBoe    T    C        0      0        2 
  28 chr28_41013008     ZGre    T    C        0      0        2 
  28 chr28_41013008     ZHar    T    C        0      0        2 
  28 chr28_41013008   Sample    T    C        0      0        2 
  28 chr28_41020586     AAsi    A    G        0      0        2 
  28 chr28_41020586     AKia    A    G        0      0        2 
  28 chr28_41020586     AOna    A    G        0      0        2 
  28 chr28_41020586     ASom    A    G        0      0        2 
  28 chr28_41020586     HCab    A    G        1      2        2 
  28 chr28_41020586     HPrz    A    G        1      2        2 
  28 chr28_41020586     ZBoe    A    G        0      0        2 
  28 chr28_41020586     ZGre    A    G        0      0        2 
  28 chr28_41020586     ZHar    A    G        0      0        2 
  28 chr28_41020586   Sample    A    G        0      0        2 
  28 chr28_41022373     AAsi    T    C        0      0        2 
  28 chr28_41022373     AKia    T    C        0      0        2 
  28 chr28_41022373     AOna    T    C        0      0        2 
  28 chr28_41022373     ASom    T    C        0      0        2 
  28 chr28_41022373     HCab    T    C        0      0        2 
  28 chr28_41022373     HPrz    T    C        0      0        2 
  28 chr28_41022373     ZBoe    T    C      0.5      1        2 
  28 chr28_41022373     ZGre    T    C        0      0        2 
  28 chr28_41022373     ZHar    T    C        0      0        2 
  28 chr28_41022373   Sample    T    C        0      0        2 
  28 chr28_41028225     AAsi    A    G        0      0        2 
  28 chr28_41028225     AKia    A    G        0      0        2 
  28 chr28_41028225     AOna    A    G        0      0        2 
  28 chr28_41028225     ASom    A    G        0      0        2 
  28 chr28_41028225     HCab    A    G        1      2        2 
  28 chr28_41028225     HPrz    A    G        1      2        2 
  28 chr28_41028225     ZBoe    A    G        0      0        2 
  28 chr28_41028225     ZGre    A    G        0      0        2 
  28 chr28_41028225     ZHar    A    G        0      0        2 
  28 chr28_41028225   Sample    A    G        0      0        2 
  28 chr28_41029015     AAsi    T    C        0      0        2 
  28 chr28_41029015     AKia    T    C        0      0        2 
  28 chr28_41029015     AOna    T    C        0      0        2 
  28 chr28_41029015     ASom    T    C        0      0        2 
  28 chr28_41029015     HCab    T    C        0      0        2 
  28 chr28_41029015     HPrz    T    C        0      0        2 
  28 chr28_41029015     ZBoe    T    C        0      0        2 
  28 chr28_41029015     ZGre    T    C        1      2        2 
  28 chr28_41029015     ZHar    T    C        1      2        2 
  28 chr28_41029015   Sample    T    C        0      0        2 
  28 chr28_41031307     AAsi    C    T        0      0        2 
  28 chr28_41031307     AKia    C    T        0      0        2 
  28 chr28_41031307     AOna    C    T        0      0        2 
  28 chr28_41031307     ASom    C    T        0      0        2 
  28 chr28_41031307     HCab    C    T        1      2        2 
  28 chr28_41031307     HPrz    C    T        1      2        2 
  28 chr28_41031307     ZBoe    C    T        0      0        2 
  28 chr28_41031307     ZGre    C    T        0      0        2 
  28 chr28_41031307     ZHar    C    T        0      0        2 
  28 chr28_41031307   Sample    C    T        0      0        2 
  28 chr28_41035982     AAsi    A    C        0      0        2 
  28 chr28_41035982     AKia    A    C        0      0        2 
  28 chr28_41035982     AOna    A    C      0.5      1        2 
  28 chr28_41035982     ASom    A    C        0      0        2 
  28 chr28_41035982     HCab    A    C        0      0        2 
  28 chr28_41035982     HPrz    A    C        0      0        2 
  28 chr28_41035982     ZBoe    A    C        0      0        2 
  28 chr28_41035982     ZGre    A    C        0      0        2 
  28 chr28_41035982     ZHar    A    C        0      0        2 
  28 chr28_41035982   Sample    A    C        0      0        2 
  28 chr28_41037545     AAsi    C    T        0      0        2 
  28 chr28_41037545     AKia    C    T        0      0        2 
  28 chr28_41037545     AOna    C    T        0      0        2 
  28 chr28_41037545     ASom    C    T        0      0        2 
  28 chr28_41037545     HCab    C    T        1      2        2 
  28 chr28_41037545     HPrz    C    T        1      2        2 
  28 chr28_41037545     ZBoe    C    T        0      0        2 
  28 chr28_41037545     ZGre    C    T        0      0        2 
  28 chr28_41037545     ZHar    C    T        0      0        2 
  28 chr28_41037545   Sample    C    T        0      0        2 
  28 chr28_41039181     AAsi    G    A        0      0        2 
  28 chr28_41039181     AKia    G    A        0      0        2 
  28 chr28_41039181     AOna    G    A        0      0        2 
  28 chr28_41039181     ASom    G    A        0      0        2 
  28 chr28_41039181     HCab    G    A        0      0        2 
  28 chr28_41039181     HPrz    G    A        0      0        2 
  28 chr28_41039181     ZBoe    G    A        1      2        2 
  28 chr28_41039181     ZGre    G    A        0      0        2 
  28 chr28_41039181     ZHar    G    A        0      0        2 
  28 chr28_41039181   Sample    G    A        0      0        2 
  28 chr28_41039600     AAsi    A    G        0      0        2 
  28 chr28_41039600     AKia    A    G        0      0        2 
  28 chr28_41039600     AOna    A    G        0      0        2 
  28 chr28_41039600     ASom    A    G        0      0        2 
  28 chr28_41039600     HCab    A    G        1      2        2 
  28 chr28_41039600     HPrz    A    G        1      2        2 
  28 chr28_41039600     ZBoe    A    G        0      0        2 
  28 chr28_41039600     ZGre    A    G        0      0        2 
  28 chr28_41039600     ZHar    A    G        0      0        2 
  28 chr28_41039600   Sample    A    G        0      0        2 
  28 chr28_41041792     AAsi    A    G        0      0        2 
  28 chr28_41041792     AKia    A    G        0      0        2 
  28 chr28_41041792     AOna    A    G      0.5      1        2 
  28 chr28_41041792     ASom    A    G        0      0        2 
  28 chr28_41041792     HCab    A    G        0      0        2 
  28 chr28_41041792     HPrz    A    G      0.5      1        2 
  28 chr28_41041792     ZBoe    A    G        0      0        2 
  28 chr28_41041792     ZGre    A    G        0      0        2 
  28 chr28_41041792     ZHar    A    G        0      0        2 
  28 chr28_41041792   Sample    A    G        0      0        2 
  28 chr28_41043242     AAsi    A    G        0      0        2 
  28 chr28_41043242     AKia    A    G      0.5      1        2 
  28 chr28_41043242     AOna    A    G        0      0        2 
  28 chr28_41043242     ASom    A    G        0      0        2 
  28 chr28_41043242     HCab    A    G        0      0        2 
  28 chr28_41043242     HPrz    A    G        0      0        2 
  28 chr28_41043242     ZBoe    A    G        0      0        2 
  28 chr28_41043242     ZGre    A    G        0      0        2 
  28 chr28_41043242     ZHar    A    G        0      0        2 
  28 chr28_41043242   Sample    A    G        0      0        2 
  28 chr28_41044712     AAsi    C    T        0      0        2 
  28 chr28_41044712     AKia    C    T        0      0        2 
  28 chr28_41044712     AOna    C    T      0.5      1        2 
  28 chr28_41044712     ASom    C    T        0      0        2 
  28 chr28_41044712     HCab    C    T        0      0        2 
  28 chr28_41044712     HPrz    C    T        0      0        2 
  28 chr28_41044712     ZBoe    C    T        0      0        2 
  28 chr28_41044712     ZGre    C    T        0      0        2 
  28 chr28_41044712     ZHar    C    T        0      0        2 
  28 chr28_41044712   Sample    C    T        0      0        2 
  28 chr28_41044935     AAsi    T    C        0      0        2 
  28 chr28_41044935     AKia    T    C        0      0        2 
  28 chr28_41044935     AOna    T    C        0      0        2 
  28 chr28_41044935     ASom    T    C        0      0        2 
  28 chr28_41044935     HCab    T    C        0      0        2 
  28 chr28_41044935     HPrz    T    C        0      0        2 
  28 chr28_41044935     ZBoe    T    C        0      0        2 
  28 chr28_41044935     ZGre    T    C      0.5      1        2 
  28 chr28_41044935     ZHar    T    C        0      0        2 
  28 chr28_41044935   Sample    T    C        0      0        2 
  28 chr28_41048959     AAsi    G    A        0      0        2 
  28 chr28_41048959     AKia    G    A        0      0        2 
  28 chr28_41048959     AOna    G    A        0      0        2 
  28 chr28_41048959     ASom    G    A        0      0        2 
  28 chr28_41048959     HCab    G    A        1      2        2 
  28 chr28_41048959     HPrz    G    A        1      2        2 
  28 chr28_41048959     ZBoe    G    A        0      0        2 
  28 chr28_41048959     ZGre    G    A        0      0        2 
  28 chr28_41048959     ZHar    G    A        0      0        2 
  28 chr28_41048959   Sample    G    A        0      0        2 
  28 chr28_41049212     AAsi    T    C        0      0        2 
  28 chr28_41049212     AKia    T    C        1      2        2 
  28 chr28_41049212     AOna    T    C        0      0        2 
  28 chr28_41049212     ASom    T    C        0      0        2 
  28 chr28_41049212     HCab    T    C        0      0        2 
  28 chr28_41049212     HPrz    T    C        0      0        2 
  28 chr28_41049212     ZBoe    T    C        0      0        2 
  28 chr28_41049212     ZGre    T    C        0      0        2 
  28 chr28_41049212     ZHar    T    C        0      0        2 
  28 chr28_41049212   Sample    T    C        0      0        2 
  28 chr28_41049982     AAsi    A    G        0      0        2 
  28 chr28_41049982     AKia    A    G        0      0        2 
  28 chr28_41049982     AOna    A    G        1      2        2 
  28 chr28_41049982     ASom    A    G        0      0        2 
  28 chr28_41049982     HCab    A    G        0      0        2 
  28 chr28_41049982     HPrz    A    G        0      0        2 
  28 chr28_41049982     ZBoe    A    G        1      2        2 
  28 chr28_41049982     ZGre    A    G        1      2        2 
  28 chr28_41049982     ZHar    A    G        1      2        2 
  28 chr28_41049982   Sample    A    G        0      0        2 
  28 chr28_41050863     AAsi    T    C        0      0        2 
  28 chr28_41050863     AKia    T    C        0      0        2 
  28 chr28_41050863     AOna    T    C        0      0        2 
  28 chr28_41050863     ASom    T    C        0      0        2 
  28 chr28_41050863     HCab    T    C        0      0        2 
  28 chr28_41050863     HPrz    T    C      0.5      1        2 
  28 chr28_41050863     ZBoe    T    C        0      0        2 
  28 chr28_41050863     ZGre    T    C        0      0        2 
  28 chr28_41050863     ZHar    T    C        0      0        2 
  28 chr28_41050863   Sample    T    C        0      0        2 
  28 chr28_41054672     AAsi    A    G        1      2        2 
  28 chr28_41054672     AKia    A    G        0      0        2 
  28 chr28_41054672     AOna    A    G        0      0        2 
  28 chr28_41054672     ASom    A    G        1      2        2 
  28 chr28_41054672     HCab    A    G        0      0        2 
  28 chr28_41054672     HPrz    A    G        0      0        2 
  28 chr28_41054672     ZBoe    A    G        0      0        2 
  28 chr28_41054672     ZGre    A    G        0      0        2 
  28 chr28_41054672     ZHar    A    G        0      0        2 
  28 chr28_41054672   Sample    A    G        1      2        2 
  28 chr28_41065354     AAsi    T    C        0      0        2 
  28 chr28_41065354     AKia    T    C        0      0        2 
  28 chr28_41065354     AOna    T    C        0      0        2 
  28 chr28_41065354     ASom    T    C        0      0        2 
  28 chr28_41065354     HCab    T    C        0      0        2 
  28 chr28_41065354     HPrz    T    C        0      0        2 
  28 chr28_41065354     ZBoe    T    C        0      0        2 
  28 chr28_41065354     ZGre    T    C        0      0        2 
  28 chr28_41065354     ZHar    T    C        1      2        2 
  28 chr28_41065354   Sample    T    C        0      0        2 
  28 chr28_41066387     AAsi    A    G        0      0        2 
  28 chr28_41066387     AKia    A    G        0      0        2 
  28 chr28_41066387     AOna    A    G        0      0        2 
  28 chr28_41066387     ASom    A    G        0      0        2 
  28 chr28_41066387     HCab    A    G        1      2        2 
  28 chr28_41066387     HPrz    A    G        1      2        2 
  28 chr28_41066387     ZBoe    A    G        0      0        2 
  28 chr28_41066387     ZGre    A    G        0      0        2 
  28 chr28_41066387     ZHar    A    G        0      0        2 
  28 chr28_41066387   Sample    A    G        0      0        2 
  28 chr28_41069344     AAsi    A    C        0      0        2 
  28 chr28_41069344     AKia    A    C        0      0        2 
  28 chr28_41069344     AOna    A    C        0      0        2 
  28 chr28_41069344     ASom    A    C        0      0        2 
  28 chr28_41069344     HCab    A    C        0      0        2 
  28 chr28_41069344     HPrz    A    C        0      0        2 
  28 chr28_41069344     ZBoe    A    C      0.5      1        2 
  28 chr28_41069344     ZGre    A    C        0      0        2 
  28 chr28_41069344     ZHar    A    C        0      0        2 
  28 chr28_41069344   Sample    A    C        0      0        2 
  28 chr28_41074266     AAsi    G    A        0      0        2 
  28 chr28_41074266     AKia    G    A        1      2        2 
  28 chr28_41074266     AOna    G    A        0      0        2 
  28 chr28_41074266     ASom    G    A        0      0        2 
  28 chr28_41074266     HCab    G    A        0      0        2 
  28 chr28_41074266     HPrz    G    A        0      0        2 
  28 chr28_41074266     ZBoe    G    A        0      0        2 
  28 chr28_41074266     ZGre    G    A        0      0        2 
  28 chr28_41074266     ZHar    G    A        0      0        2 
  28 chr28_41074266   Sample    G    A        0      0        2 
  28 chr28_41074893     AAsi    A    G        0      0        2 
  28 chr28_41074893     AKia    A    G        0      0        2 
  28 chr28_41074893     AOna    A    G        0      0        2 
  28 chr28_41074893     ASom    A    G        0      0        2 
  28 chr28_41074893     HCab    A    G      0.5      1        2 
  28 chr28_41074893     HPrz    A    G        0      0        2 
  28 chr28_41074893     ZBoe    A    G        0      0        2 
  28 chr28_41074893     ZGre    A    G        0      0        2 
  28 chr28_41074893     ZHar    A    G        0      0        2 
  28 chr28_41074893   Sample    A    G        0      0        2 
  28 chr28_41075951     AAsi    T    G        0      0        2 
  28 chr28_41075951     AKia    T    G        0      0        2 
  28 chr28_41075951     AOna    T    G        0      0        2 
  28 chr28_41075951     ASom    T    G        0      0        2 
  28 chr28_41075951     HCab    T    G        0      0        2 
  28 chr28_41075951     HPrz    T    G        0      0        2 
  28 chr28_41075951     ZBoe    T    G        1      2        2 
  28 chr28_41075951     ZGre    T    G        0      0        2 
  28 chr28_41075951     ZHar    T    G        0      0        2 
  28 chr28_41075951   Sample    T    G        0      0        2 
  28 chr28_41076320     AAsi    G    A        0      0        2 
  28 chr28_41076320     AKia    G    A        0      0        2 
  28 chr28_41076320     AOna    G    A        0      0        2 
  28 chr28_41076320     ASom    G    A        0      0        2 
  28 chr28_41076320     HCab    G    A        0      0        2 
  28 chr28_41076320     HPrz    G    A        0      0        2 
  28 chr28_41076320     ZBoe    G    A        1      2        2 
  28 chr28_41076320     ZGre    G    A        0      0        2 
  28 chr28_41076320     ZHar    G    A        0      0        2 
  28 chr28_41076320   Sample    G    A        0      0        2 
  28 chr28_41084316     AAsi    G    A        0      0        2 
  28 chr28_41084316     AKia    G    A      0.5      1        2 
  28 chr28_41084316     AOna    G    A        0      0        2 
  28 chr28_41084316     ASom    G    A        0      0        2 
  28 chr28_41084316     HCab    G    A        0      0        2 
  28 chr28_41084316     HPrz    G    A        0      0        2 
  28 chr28_41084316     ZBoe    G    A        0      0        2 
  28 chr28_41084316     ZGre    G    A        0      0        2 
  28 chr28_41084316     ZHar    G    A        0      0        2 
  28 chr28_41084316   Sample    G    A        0      0        2 
  28 chr28_41088246     AAsi    T    A      0.5      1        2 
  28 chr28_41088246     AKia    T    A        0      0        2 
  28 chr28_41088246     AOna    T    A        0      0        2 
  28 chr28_41088246     ASom    T    A        1      2        2 
  28 chr28_41088246     HCab    T    A        0      0        2 
  28 chr28_41088246     HPrz    T    A        0      0        2 
  28 chr28_41088246     ZBoe    T    A        0      0        2 
  28 chr28_41088246     ZGre    T    A        0      0        2 
  28 chr28_41088246     ZHar    T    A        0      0        2 
  28 chr28_41088246   Sample    T    A        0      0        2 
  28 chr28_41096438     AAsi    A    G        0      0        2 
  28 chr28_41096438     AKia    A    G        0      0        2 
  28 chr28_41096438     AOna    A    G        0      0        2 
  28 chr28_41096438     ASom    A    G        0      0        2 
  28 chr28_41096438     HCab    A    G        0      0        2 
  28 chr28_41096438     HPrz    A    G        0      0        2 
  28 chr28_41096438     ZBoe    A    G      0.5      1        2 
  28 chr28_41096438     ZGre    A    G        0      0        2 
  28 chr28_41096438     ZHar    A    G        0      0        2 
  28 chr28_41096438   Sample    A    G        0      0        2 
  28 chr28_41103278     AAsi    C    G      0.5      1        2 
  28 chr28_41103278     AKia    C    G        0      0        2 
  28 chr28_41103278     AOna    C    G        0      0        2 
  28 chr28_41103278     ASom    C    G        0      0        2 
  28 chr28_41103278     HCab    C    G        0      0        2 
  28 chr28_41103278     HPrz    C    G        0      0        2 
  28 chr28_41103278     ZBoe    C    G        0      0        2 
  28 chr28_41103278     ZGre    C    G        0      0        2 
  28 chr28_41103278     ZHar    C    G        0      0        2 
  28 chr28_41103278   Sample    C    G        1      2        2 
  28 chr28_41104271     AAsi    A    G        0      0        2 
  28 chr28_41104271     AKia    A    G        0      0        2 
  28 chr28_41104271     AOna    A    G        0      0        2 
  28 chr28_41104271     ASom    A    G        0      0        2 
  28 chr28_41104271     HCab    A    G        1      2        2 
  28 chr28_41104271     HPrz    A    G        1      2        2 
  28 chr28_41104271     ZBoe    A    G        0      0        2 
  28 chr28_41104271     ZGre    A    G        0      0        2 
  28 chr28_41104271     ZHar    A    G        0      0        2 
  28 chr28_41104271   Sample    A    G        0      0        2 
  28 chr28_41105449     AAsi    A    G        0      0        2 
  28 chr28_41105449     AKia    A    G        0      0        2 
  28 chr28_41105449     AOna    A    G        0      0        2 
  28 chr28_41105449     ASom    A    G        0      0        2 
  28 chr28_41105449     HCab    A    G        1      2        2 
  28 chr28_41105449     HPrz    A    G        1      2        2 
  28 chr28_41105449     ZBoe    A    G        0      0        2 
  28 chr28_41105449     ZGre    A    G        0      0        2 
  28 chr28_41105449     ZHar    A    G        0      0        2 
  28 chr28_41105449   Sample    A    G        0      0        2 
  28 chr28_41111432     AAsi    A    G        0      0        2 
  28 chr28_41111432     AKia    A    G        0      0        2 
  28 chr28_41111432     AOna    A    G        0      0        2 
  28 chr28_41111432     ASom    A    G        0      0        2 
  28 chr28_41111432     HCab    A    G        0      0        2 
  28 chr28_41111432     HPrz    A    G      0.5      1        2 
  28 chr28_41111432     ZBoe    A    G        0      0        2 
  28 chr28_41111432     ZGre    A    G        0      0        2 
  28 chr28_41111432     ZHar    A    G        0      0        2 
  28 chr28_41111432   Sample    A    G        0      0        2 
  28 chr28_41115508     AAsi    A    G        0      0        2 
  28 chr28_41115508     AKia    A    G        0      0        2 
  28 chr28_41115508     AOna    A    G        0      0        2 
  28 chr28_41115508     ASom    A    G        0      0        2 
  28 chr28_41115508     HCab    A    G        0      0        2 
  28 chr28_41115508     HPrz    A    G        0      0        2 
  28 chr28_41115508     ZBoe    A    G        0      0        2 
  28 chr28_41115508     ZGre    A    G        0      0        2 
  28 chr28_41115508     ZHar    A    G      0.5      1        2 
  28 chr28_41115508   Sample    A    G        0      0        2 
  28 chr28_41117124     AAsi    A    G        0      0        2 
  28 chr28_41117124     AKia    A    G        0      0        2 
  28 chr28_41117124     AOna    A    G        0      0        2 
  28 chr28_41117124     ASom    A    G        0      0        2 
  28 chr28_41117124     HCab    A    G        1      2        2 
  28 chr28_41117124     HPrz    A    G        1      2        2 
  28 chr28_41117124     ZBoe    A    G        0      0        2 
  28 chr28_41117124     ZGre    A    G        0      0        2 
  28 chr28_41117124     ZHar    A    G        0      0        2 
  28 chr28_41117124   Sample    A    G        0      0        2 
  28 chr28_41117257     AAsi    A    G        0      0        2 
  28 chr28_41117257     AKia    A    G        0      0        2 
  28 chr28_41117257     AOna    A    G        0      0        2 
  28 chr28_41117257     ASom    A    G        0      0        2 
  28 chr28_41117257     HCab    A    G        0      0        2 
  28 chr28_41117257     HPrz    A    G        0      0        2 
  28 chr28_41117257     ZBoe    A    G        1      2        2 
  28 chr28_41117257     ZGre    A    G        0      0        2 
  28 chr28_41117257     ZHar    A    G        0      0        2 
  28 chr28_41117257   Sample    A    G        0      0        2 
  28 chr28_41118000     AAsi    C    A        0      0        2 
  28 chr28_41118000     AKia    C    A        0      0        2 
  28 chr28_41118000     AOna    C    A        0      0        2 
  28 chr28_41118000     ASom    C    A        0      0        2 
  28 chr28_41118000     HCab    C    A        0      0        2 
  28 chr28_41118000     HPrz    C    A        0      0        2 
  28 chr28_41118000     ZBoe    C    A        0      0        2 
  28 chr28_41118000     ZGre    C    A        0      0        2 
  28 chr28_41118000     ZHar    C    A      0.5      1        2 
  28 chr28_41118000   Sample    C    A        0      0        2 
  28 chr28_41118388     AAsi    C    G        0      0        2 
  28 chr28_41118388     AKia    C    G        1      2        2 
  28 chr28_41118388     AOna    C    G        0      0        2 
  28 chr28_41118388     ASom    C    G        0      0        2 
  28 chr28_41118388     HCab    C    G        0      0        2 
  28 chr28_41118388     HPrz    C    G        0      0        2 
  28 chr28_41118388     ZBoe    C    G        0      0        2 
  28 chr28_41118388     ZGre    C    G        0      0        2 
  28 chr28_41118388     ZHar    C    G        0      0        2 
  28 chr28_41118388   Sample    C    G        0      0        2 
  28 chr28_41120671     AAsi    A    G        0      0        2 
  28 chr28_41120671     AKia    A    G        0      0        2 
  28 chr28_41120671     AOna    A    G        0      0        2 
  28 chr28_41120671     ASom    A    G        0      0        2 
  28 chr28_41120671     HCab    A    G        1      2        2 
  28 chr28_41120671     HPrz    A    G        1      2        2 
  28 chr28_41120671     ZBoe    A    G        0      0        2 
  28 chr28_41120671     ZGre    A    G        0      0        2 
  28 chr28_41120671     ZHar    A    G        0      0        2 
  28 chr28_41120671   Sample    A    G        0      0        2 
  28 chr28_41121896     AAsi    T    C        0      0        2 
  28 chr28_41121896     AKia    T    C        0      0        2 
  28 chr28_41121896     AOna    T    C      0.5      1        2 
  28 chr28_41121896     ASom    T    C        0      0        2 
  28 chr28_41121896     HCab    T    C        0      0        2 
  28 chr28_41121896     HPrz    T    C        0      0        2 
  28 chr28_41121896     ZBoe    T    C        0      0        2 
  28 chr28_41121896     ZGre    T    C        0      0        2 
  28 chr28_41121896     ZHar    T    C        0      0        2 
  28 chr28_41121896   Sample    T    C        0      0        2 
  28 chr28_41129156     AAsi    C    A        0      0        2 
  28 chr28_41129156     AKia    C    A        0      0        2 
  28 chr28_41129156     AOna    C    A        0      0        2 
  28 chr28_41129156     ASom    C    A        0      0        2 
  28 chr28_41129156     HCab    C    A        1      2        2 
  28 chr28_41129156     HPrz    C    A        1      2        2 
  28 chr28_41129156     ZBoe    C    A        0      0        2 
  28 chr28_41129156     ZGre    C    A        0      0        2 
  28 chr28_41129156     ZHar    C    A        0      0        2 
  28 chr28_41129156   Sample    C    A        0      0        2 
  28 chr28_41131469     AAsi    A    G        0      0        2 
  28 chr28_41131469     AKia    A    G        0      0        2 
  28 chr28_41131469     AOna    A    G        0      0        2 
  28 chr28_41131469     ASom    A    G        0      0        2 
  28 chr28_41131469     HCab    A    G      0.5      1        2 
  28 chr28_41131469     HPrz    A    G        0      0        2 
  28 chr28_41131469     ZBoe    A    G        0      0        2 
  28 chr28_41131469     ZGre    A    G        0      0        2 
  28 chr28_41131469     ZHar    A    G        0      0        2 
  28 chr28_41131469   Sample    A    G        0      0        2 
  28 chr28_41136366     AAsi    A    G        0      0        2 
  28 chr28_41136366     AKia    A    G        0      0        2 
  28 chr28_41136366     AOna    A    G        0      0        2 
  28 chr28_41136366     ASom    A    G        0      0        2 
  28 chr28_41136366     HCab    A    G        0      0        2 
  28 chr28_41136366     HPrz    A    G        0      0        2 
  28 chr28_41136366     ZBoe    A    G        0      0        2 
  28 chr28_41136366     ZGre    A    G        0      0        2 
  28 chr28_41136366     ZHar    A    G        1      2        2 
  28 chr28_41136366   Sample    A    G        0      0        2 
  28 chr28_41137099     AAsi    C    T        0      0        2 
  28 chr28_41137099     AKia    C    T        0      0        2 
  28 chr28_41137099     AOna    C    T        0      0        2 
  28 chr28_41137099     ASom    C    T        0      0        2 
  28 chr28_41137099     HCab    C    T        0      0        2 
  28 chr28_41137099     HPrz    C    T        0      0        2 
  28 chr28_41137099     ZBoe    C    T        0      0        2 
  28 chr28_41137099     ZGre    C    T        1      2        2 
  28 chr28_41137099     ZHar    C    T        0      0        2 
  28 chr28_41137099   Sample    C    T        0      0        2 
  28 chr28_41137906     AAsi    G    A        0      0        2 
  28 chr28_41137906     AKia    G    A        0      0        2 
  28 chr28_41137906     AOna    G    A        0      0        2 
  28 chr28_41137906     ASom    G    A        0      0        2 
  28 chr28_41137906     HCab    G    A        0      0        2 
  28 chr28_41137906     HPrz    G    A        0      0        2 
  28 chr28_41137906     ZBoe    G    A        1      2        2 
  28 chr28_41137906     ZGre    G    A        0      0        2 
  28 chr28_41137906     ZHar    G    A        0      0        2 
  28 chr28_41137906   Sample    G    A        0      0        2 
  28 chr28_41147082     AAsi    A    G        0      0        2 
  28 chr28_41147082     AKia    A    G        0      0        2 
  28 chr28_41147082     AOna    A    G      0.5      1        2 
  28 chr28_41147082     ASom    A    G        0      0        2 
  28 chr28_41147082     HCab    A    G        0      0        2 
  28 chr28_41147082     HPrz    A    G        0      0        2 
  28 chr28_41147082     ZBoe    A    G        0      0        2 
  28 chr28_41147082     ZGre    A    G        0      0        2 
  28 chr28_41147082     ZHar    A    G        0      0        2 
  28 chr28_41147082   Sample    A    G        0      0        2 
  28 chr28_41150263     AAsi    T    A        0      0        2 
  28 chr28_41150263     AKia    T    A        0      0        2 
  28 chr28_41150263     AOna    T    A        1      2        2 
  28 chr28_41150263     ASom    T    A        0      0        2 
  28 chr28_41150263     HCab    T    A        0      0        2 
  28 chr28_41150263     HPrz    T    A        0      0        2 
  28 chr28_41150263     ZBoe    T    A        0      0        2 
  28 chr28_41150263     ZGre    T    A        0      0        2 
  28 chr28_41150263     ZHar    T    A        0      0        2 
  28 chr28_41150263   Sample    T    A        0      0        2 
  28 chr28_41158069     AAsi    A    T        0      0        2 
  28 chr28_41158069     AKia    A    T        0      0        2 
  28 chr28_41158069     AOna    A    T        0      0        2 
  28 chr28_41158069     ASom    A    T        0      0        2 
  28 chr28_41158069     HCab    A    T        1      2        2 
  28 chr28_41158069     HPrz    A    T        1      2        2 
  28 chr28_41158069     ZBoe    A    T        0      0        2 
  28 chr28_41158069     ZGre    A    T        0      0        2 
  28 chr28_41158069     ZHar    A    T        0      0        2 
  28 chr28_41158069   Sample    A    T        1      2        2 
  28 chr28_41165271     AAsi    G    T      0.5      1        2 
  28 chr28_41165271     AKia    G    T        0      0        2 
  28 chr28_41165271     AOna    G    T        0      0        2 
  28 chr28_41165271     ASom    G    T        0      0        2 
  28 chr28_41165271     HCab    G    T        0      0        2 
  28 chr28_41165271     HPrz    G    T        0      0        2 
  28 chr28_41165271     ZBoe    G    T        0      0        2 
  28 chr28_41165271     ZGre    G    T        0      0        2 
  28 chr28_41165271     ZHar    G    T        0      0        2 
  28 chr28_41165271   Sample    G    T        0      0        2 
  28 chr28_41166609     AAsi    T    G        0      0        2 
  28 chr28_41166609     AKia    T    G        1      2        2 
  28 chr28_41166609     AOna    T    G        0      0        2 
  28 chr28_41166609     ASom    T    G        0      0        2 
  28 chr28_41166609     HCab    T    G        0      0        2 
  28 chr28_41166609     HPrz    T    G        0      0        2 
  28 chr28_41166609     ZBoe    T    G        0      0        2 
  28 chr28_41166609     ZGre    T    G        0      0        2 
  28 chr28_41166609     ZHar    T    G        0      0        2 
  28 chr28_41166609   Sample    T    G        0      0        2 
  28 chr28_41168488     AAsi    A    G        0      0        2 
  28 chr28_41168488     AKia    A    G        0      0        2 
  28 chr28_41168488     AOna    A    G        0      0        2 
  28 chr28_41168488     ASom    A    G        0      0        2 
  28 chr28_41168488     HCab    A    G      0.5      1        2 
  28 chr28_41168488     HPrz    A    G      0.5      1        2 
  28 chr28_41168488     ZBoe    A    G        0      0        2 
  28 chr28_41168488     ZGre    A    G        0      0        2 
  28 chr28_41168488     ZHar    A    G        0      0        2 
  28 chr28_41168488   Sample    A    G        0      0        2 
  28 chr28_41179311     AAsi    A    G        0      0        2 
  28 chr28_41179311     AKia    A    G        0      0        2 
  28 chr28_41179311     AOna    A    G        0      0        2 
  28 chr28_41179311     ASom    A    G        0      0        2 
  28 chr28_41179311     HCab    A    G        0      0        2 
  28 chr28_41179311     HPrz    A    G        0      0        2 
  28 chr28_41179311     ZBoe    A    G      0.5      1        2 
  28 chr28_41179311     ZGre    A    G        0      0        2 
  28 chr28_41179311     ZHar    A    G        0      0        2 
  28 chr28_41179311   Sample    A    G        0      0        2 
  28 chr28_41179710     AAsi    C    T        0      0        2 
  28 chr28_41179710     AKia    C    T        0      0        2 
  28 chr28_41179710     AOna    C    T        0      0        2 
  28 chr28_41179710     ASom    C    T        0      0        2 
  28 chr28_41179710     HCab    C    T        0      0        2 
  28 chr28_41179710     HPrz    C    T        0      0        2 
  28 chr28_41179710     ZBoe    C    T        1      2        2 
  28 chr28_41179710     ZGre    C    T        0      0        2 
  28 chr28_41179710     ZHar    C    T        0      0        2 
  28 chr28_41179710   Sample    C    T        0      0        2 
  28 chr28_41182564     AAsi    T    C        0      0        2 
  28 chr28_41182564     AKia    T    C        1      2        2 
  28 chr28_41182564     AOna    T    C        0      0        2 
  28 chr28_41182564     ASom    T    C        0      0        2 
  28 chr28_41182564     HCab    T    C        0      0        2 
  28 chr28_41182564     HPrz    T    C        0      0        2 
  28 chr28_41182564     ZBoe    T    C        0      0        2 
  28 chr28_41182564     ZGre    T    C        0      0        2 
  28 chr28_41182564     ZHar    T    C        0      0        2 
  28 chr28_41182564   Sample    T    C        0      0        2 
  28 chr28_41183046     AAsi    G    A        0      0        2 
  28 chr28_41183046     AKia    G    A        0      0        2 
  28 chr28_41183046     AOna    G    A        0      0        2 
  28 chr28_41183046     ASom    G    A        0      0        2 
  28 chr28_41183046     HCab    G    A        0      0        2 
  28 chr28_41183046     HPrz    G    A        0      0        2 
  28 chr28_41183046     ZBoe    G    A      0.5      1        2 
  28 chr28_41183046     ZGre    G    A        0      0        2 
  28 chr28_41183046     ZHar    G    A        0      0        2 
  28 chr28_41183046   Sample    G    A        0      0        2 
  28 chr28_41187622     AAsi    A    G        0      0        2 
  28 chr28_41187622     AKia    A    G        0      0        2 
  28 chr28_41187622     AOna    A    G        0      0        2 
  28 chr28_41187622     ASom    A    G        0      0        2 
  28 chr28_41187622     HCab    A    G        0      0        2 
  28 chr28_41187622     HPrz    A    G        0      0        2 
  28 chr28_41187622     ZBoe    A    G        0      0        2 
  28 chr28_41187622     ZGre    A    G      0.5      1        2 
  28 chr28_41187622     ZHar    A    G        0      0        2 
  28 chr28_41187622   Sample    A    G        0      0        2 
  28 chr28_41191441     AAsi    C    G        0      0        2 
  28 chr28_41191441     AKia    C    G        0      0        2 
  28 chr28_41191441     AOna    C    G        0      0        2 
  28 chr28_41191441     ASom    C    G        0      0        2 
  28 chr28_41191441     HCab    C    G        0      0        2 
  28 chr28_41191441     HPrz    C    G        0      0        2 
  28 chr28_41191441     ZBoe    C    G      0.5      1        2 
  28 chr28_41191441     ZGre    C    G        0      0        2 
  28 chr28_41191441     ZHar    C    G        0      0        2 
  28 chr28_41191441   Sample    C    G        0      0        2 
  28 chr28_41192104     AAsi    C    T        0      0        2 
  28 chr28_41192104     AKia    C    T        0      0        2 
  28 chr28_41192104     AOna    C    T        0      0        2 
  28 chr28_41192104     ASom    C    T        0      0        2 
  28 chr28_41192104     HCab    C    T        1      2        2 
  28 chr28_41192104     HPrz    C    T        1      2        2 
  28 chr28_41192104     ZBoe    C    T        0      0        2 
  28 chr28_41192104     ZGre    C    T        0      0        2 
  28 chr28_41192104     ZHar    C    T        0      0        2 
  28 chr28_41192104   Sample    C    T        0      0        2 
  28 chr28_41194388     AAsi    T    C        0      0        2 
  28 chr28_41194388     AKia    T    C        0      0        2 
  28 chr28_41194388     AOna    T    C        0      0        2 
  28 chr28_41194388     ASom    T    C        0      0        2 
  28 chr28_41194388     HCab    T    C        0      0        2 
  28 chr28_41194388     HPrz    T    C        0      0        2 
  28 chr28_41194388     ZBoe    T    C        0      0        2 
  28 chr28_41194388     ZGre    T    C      0.5      1        2 
  28 chr28_41194388     ZHar    T    C        0      0        2 
  28 chr28_41194388   Sample    T    C        0      0        2 
  28 chr28_41194702     AAsi    A    G      0.5      1        2 
  28 chr28_41194702     AKia    A    G        0      0        2 
  28 chr28_41194702     AOna    A    G        0      0        2 
  28 chr28_41194702     ASom    A    G        0      0        2 
  28 chr28_41194702     HCab    A    G        0      0        2 
  28 chr28_41194702     HPrz    A    G        0      0        2 
  28 chr28_41194702     ZBoe    A    G        0      0        2 
  28 chr28_41194702     ZGre    A    G        0      0        2 
  28 chr28_41194702     ZHar    A    G        0      0        2 
  28 chr28_41194702   Sample    A    G        0      0        2 
  28 chr28_41196356     AAsi    A    G        0      0        2 
  28 chr28_41196356     AKia    A    G        1      2        2 
  28 chr28_41196356     AOna    A    G        0      0        2 
  28 chr28_41196356     ASom    A    G        0      0        2 
  28 chr28_41196356     HCab    A    G        0      0        2 
  28 chr28_41196356     HPrz    A    G        0      0        2 
  28 chr28_41196356     ZBoe    A    G        0      0        2 
  28 chr28_41196356     ZGre    A    G        0      0        2 
  28 chr28_41196356     ZHar    A    G        0      0        2 
  28 chr28_41196356   Sample    A    G        0      0        2 
  28 chr28_41197851     AAsi    G    A        0      0        2 
  28 chr28_41197851     AKia    G    A        0      0        2 
  28 chr28_41197851     AOna    G    A        0      0        2 
  28 chr28_41197851     ASom    G    A        0      0        2 
  28 chr28_41197851     HCab    G    A        0      0        2 
  28 chr28_41197851     HPrz    G    A        0      0        2 
  28 chr28_41197851     ZBoe    G    A      0.5      1        2 
  28 chr28_41197851     ZGre    G    A        0      0        2 
  28 chr28_41197851     ZHar    G    A        0      0        2 
  28 chr28_41197851   Sample    G    A        0      0        2 
  28 chr28_41200783     AAsi    A    G        0      0        2 
  28 chr28_41200783     AKia    A    G        0      0        2 
  28 chr28_41200783     AOna    A    G        0      0        2 
  28 chr28_41200783     ASom    A    G        0      0        2 
  28 chr28_41200783     HCab    A    G        0      0        2 
  28 chr28_41200783     HPrz    A    G        0      0        2 
  28 chr28_41200783     ZBoe    A    G        0      0        2 
  28 chr28_41200783     ZGre    A    G        0      0        2 
  28 chr28_41200783     ZHar    A    G        1      2        2 
  28 chr28_41200783   Sample    A    G        0      0        2 
  28 chr28_41203444     AAsi    T    C        0      0        2 
  28 chr28_41203444     AKia    T    C        0      0        2 
  28 chr28_41203444     AOna    T    C        0      0        2 
  28 chr28_41203444     ASom    T    C        0      0        2 
  28 chr28_41203444     HCab    T    C        0      0        2 
  28 chr28_41203444     HPrz    T    C        0      0        2 
  28 chr28_41203444     ZBoe    T    C      0.5      1        2 
  28 chr28_41203444     ZGre    T    C        0      0        2 
  28 chr28_41203444     ZHar    T    C        1      2        2 
  28 chr28_41203444   Sample    T    C        0      0        2 
  28 chr28_41206182     AAsi    C    A        0      0        2 
  28 chr28_41206182     AKia    C    A        0      0        2 
  28 chr28_41206182     AOna    C    A        0      0        2 
  28 chr28_41206182     ASom    C    A        0      0        2 
  28 chr28_41206182     HCab    C    A        0      0        2 
  28 chr28_41206182     HPrz    C    A        0      0        2 
  28 chr28_41206182     ZBoe    C    A      0.5      1        2 
  28 chr28_41206182     ZGre    C    A        0      0        2 
  28 chr28_41206182     ZHar    C    A        0      0        2 
  28 chr28_41206182   Sample    C    A        0      0        2 
  28 chr28_41208827     AAsi    A    G        0      0        2 
  28 chr28_41208827     AKia    A    G        0      0        2 
  28 chr28_41208827     AOna    A    G        0      0        2 
  28 chr28_41208827     ASom    A    G        0      0        2 
  28 chr28_41208827     HCab    A    G        0      0        2 
  28 chr28_41208827     HPrz    A    G        0      0        2 
  28 chr28_41208827     ZBoe    A    G        1      2        2 
  28 chr28_41208827     ZGre    A    G        1      2        2 
  28 chr28_41208827     ZHar    A    G        0      0        2 
  28 chr28_41208827   Sample    A    G        0      0        2 
  28 chr28_41214309     AAsi    A    G        0      0        2 
  28 chr28_41214309     AKia    A    G        0      0        2 
  28 chr28_41214309     AOna    A    G        0      0        2 
  28 chr28_41214309     ASom    A    G        0      0        2 
  28 chr28_41214309     HCab    A    G        1      2        2 
  28 chr28_41214309     HPrz    A    G      0.5      1        2 
  28 chr28_41214309     ZBoe    A    G        0      0        2 
  28 chr28_41214309     ZGre    A    G        0      0        2 
  28 chr28_41214309     ZHar    A    G        0      0        2 
  28 chr28_41214309   Sample    A    G        0      0        2 
  28 chr28_41216492     AAsi    C    A        0      0        2 
  28 chr28_41216492     AKia    C    A        0      0        2 
  28 chr28_41216492     AOna    C    A        0      0        2 
  28 chr28_41216492     ASom    C    A        0      0        2 
  28 chr28_41216492     HCab    C    A        0      0        2 
  28 chr28_41216492     HPrz    C    A        0      0        2 
  28 chr28_41216492     ZBoe    C    A        1      2        2 
  28 chr28_41216492     ZGre    C    A        1      2        2 
  28 chr28_41216492     ZHar    C    A        1      2        2 
  28 chr28_41216492   Sample    C    A        0      0        2 
  28 chr28_41217593     AAsi    G    C        0      0        2 
  28 chr28_41217593     AKia    G    C        0      0        2 
  28 chr28_41217593     AOna    G    C        0      0        2 
  28 chr28_41217593     ASom    G    C        0      0        2 
  28 chr28_41217593     HCab    G    C        1      2        2 
  28 chr28_41217593     HPrz    G    C        1      2        2 
  28 chr28_41217593     ZBoe    G    C        0      0        2 
  28 chr28_41217593     ZGre    G    C        0      0        2 
  28 chr28_41217593     ZHar    G    C        0      0        2 
  28 chr28_41217593   Sample    G    C        0      0        2 
  28 chr28_41217596     AAsi    A    C        0      0        2 
  28 chr28_41217596     AKia    A    C        0      0        2 
  28 chr28_41217596     AOna    A    C        0      0        2 
  28 chr28_41217596     ASom    A    C        0      0        2 
  28 chr28_41217596     HCab    A    C        0      0        2 
  28 chr28_41217596     HPrz    A    C        0      0        2 
  28 chr28_41217596     ZBoe    A    C        1      2        2 
  28 chr28_41217596     ZGre    A    C        0      0        2 
  28 chr28_41217596     ZHar    A    C        1      2        2 
  28 chr28_41217596   Sample    A    C        0      0        2 
  28 chr28_41224668     AAsi    C    T        0      0        2 
  28 chr28_41224668     AKia    C    T        0      0        2 
  28 chr28_41224668     AOna    C    T        0      0        2 
  28 chr28_41224668     ASom    C    T        0      0        2 
  28 chr28_41224668     HCab    C    T        0      0        2 
  28 chr28_41224668     HPrz    C    T        0      0        2 
  28 chr28_41224668     ZBoe    C    T        0      0        2 
  28 chr28_41224668     ZGre    C    T      0.5      1        2 
  28 chr28_41224668     ZHar    C    T        0      0        2 
  28 chr28_41224668   Sample    C    T        0      0        2 
  28 chr28_41226416     AAsi    A    G        0      0        2 
  28 chr28_41226416     AKia    A    G        0      0        2 
  28 chr28_41226416     AOna    A    G        0      0        2 
  28 chr28_41226416     ASom    A    G        1      2        2 
  28 chr28_41226416     HCab    A    G        0      0        2 
  28 chr28_41226416     HPrz    A    G        0      0        2 
  28 chr28_41226416     ZBoe    A    G        0      0        2 
  28 chr28_41226416     ZGre    A    G        0      0        2 
  28 chr28_41226416     ZHar    A    G        0      0        2 
  28 chr28_41226416   Sample    A    G        1      2        2 
  28 chr28_41239441     AAsi    A    G        0      0        2 
  28 chr28_41239441     AKia    A    G        0      0        2 
  28 chr28_41239441     AOna    A    G        1      2        2 
  28 chr28_41239441     ASom    A    G        0      0        2 
  28 chr28_41239441     HCab    A    G        0      0        2 
  28 chr28_41239441     HPrz    A    G        0      0        2 
  28 chr28_41239441     ZBoe    A    G        0      0        2 
  28 chr28_41239441     ZGre    A    G        0      0        2 
  28 chr28_41239441     ZHar    A    G        0      0        2 
  28 chr28_41239441   Sample    A    G        0      0        2 
  28 chr28_41250013     AAsi    A    G        0      0        2 
  28 chr28_41250013     AKia    A    G        0      0        2 
  28 chr28_41250013     AOna    A    G      0.5      1        2 
  28 chr28_41250013     ASom    A    G        0      0        2 
  28 chr28_41250013     HCab    A    G        0      0        2 
  28 chr28_41250013     HPrz    A    G        0      0        2 
  28 chr28_41250013     ZBoe    A    G        0      0        2 
  28 chr28_41250013     ZGre    A    G        0      0        2 
  28 chr28_41250013     ZHar    A    G        0      0        2 
  28 chr28_41250013   Sample    A    G        0      0        2 
  28 chr28_41255879     AAsi    T    C        0      0        2 
  28 chr28_41255879     AKia    T    C        0      0        2 
  28 chr28_41255879     AOna    T    C        0      0        2 
  28 chr28_41255879     ASom    T    C        0      0        2 
  28 chr28_41255879     HCab    T    C        1      2        2 
  28 chr28_41255879     HPrz    T    C        1      2        2 
  28 chr28_41255879     ZBoe    T    C        0      0        2 
  28 chr28_41255879     ZGre    T    C        0      0        2 
  28 chr28_41255879     ZHar    T    C        0      0        2 
  28 chr28_41255879   Sample    T    C        0      0        2 
  28 chr28_41256225     AAsi    G    A        0      0        2 
  28 chr28_41256225     AKia    G    A        0      0        2 
  28 chr28_41256225     AOna    G    A        0      0        2 
  28 chr28_41256225     ASom    G    A        0      0        2 
  28 chr28_41256225     HCab    G    A        1      2        2 
  28 chr28_41256225     HPrz    G    A        1      2        2 
  28 chr28_41256225     ZBoe    G    A        0      0        2 
  28 chr28_41256225     ZGre    G    A        0      0        2 
  28 chr28_41256225     ZHar    G    A        0      0        2 
  28 chr28_41256225   Sample    G    A        0      0        2 
  28 chr28_41257022     AAsi    G    A        0      0        2 
  28 chr28_41257022     AKia    G    A        1      2        2 
  28 chr28_41257022     AOna    G    A      0.5      1        2 
  28 chr28_41257022     ASom    G    A        0      0        2 
  28 chr28_41257022     HCab    G    A        0      0        2 
  28 chr28_41257022     HPrz    G    A        0      0        2 
  28 chr28_41257022     ZBoe    G    A      0.5      1        2 
  28 chr28_41257022     ZGre    G    A        1      2        2 
  28 chr28_41257022     ZHar    G    A        0      0        2 
  28 chr28_41257022   Sample    G    A        0      0        2 
  28 chr28_41260463     AAsi    A    C        0      0        2 
  28 chr28_41260463     AKia    A    C        0      0        2 
  28 chr28_41260463     AOna    A    C        0      0        2 
  28 chr28_41260463     ASom    A    C        0      0        2 
  28 chr28_41260463     HCab    A    C        0      0        2 
  28 chr28_41260463     HPrz    A    C        1      2        2 
  28 chr28_41260463     ZBoe    A    C        0      0        2 
  28 chr28_41260463     ZGre    A    C        0      0        2 
  28 chr28_41260463     ZHar    A    C        0      0        2 
  28 chr28_41260463   Sample    A    C        0      0        2 
  28 chr28_41264844     AAsi    T    C        0      0        2 
  28 chr28_41264844     AKia    T    C        0      0        2 
  28 chr28_41264844     AOna    T    C        0      0        2 
  28 chr28_41264844     ASom    T    C        0      0        2 
  28 chr28_41264844     HCab    T    C      0.5      1        2 
  28 chr28_41264844     HPrz    T    C      0.5      1        2 
  28 chr28_41264844     ZBoe    T    C        0      0        2 
  28 chr28_41264844     ZGre    T    C        0      0        2 
  28 chr28_41264844     ZHar    T    C        0      0        2 
  28 chr28_41264844   Sample    T    C        0      0        2 
  28 chr28_41267869     AAsi    T    C        0      0        2 
  28 chr28_41267869     AKia    T    C        0      0        2 
  28 chr28_41267869     AOna    T    C        0      0        2 
  28 chr28_41267869     ASom    T    C        0      0        2 
  28 chr28_41267869     HCab    T    C        0      0        2 
  28 chr28_41267869     HPrz    T    C        0      0        2 
  28 chr28_41267869     ZBoe    T    C        0      0        2 
  28 chr28_41267869     ZGre    T    C        0      0        2 
  28 chr28_41267869     ZHar    T    C        1      2        2 
  28 chr28_41267869   Sample    T    C        0      0        2 
  28 chr28_41269056     AAsi    A    G        0      0        2 
  28 chr28_41269056     AKia    A    G        0      0        2 
  28 chr28_41269056     AOna    A    G        0      0        2 
  28 chr28_41269056     ASom    A    G        0      0        2 
  28 chr28_41269056     HCab    A    G      0.5      1        2 
  28 chr28_41269056     HPrz    A    G      0.5      1        2 
  28 chr28_41269056     ZBoe    A    G        0      0        2 
  28 chr28_41269056     ZGre    A    G        0      0        2 
  28 chr28_41269056     ZHar    A    G        0      0        2 
  28 chr28_41269056   Sample    A    G        0      0        2 
  28 chr28_41269510     AAsi    A    G        0      0        2 
  28 chr28_41269510     AKia    A    G        0      0        2 
  28 chr28_41269510     AOna    A    G        0      0        2 
  28 chr28_41269510     ASom    A    G        0      0        2 
  28 chr28_41269510     HCab    A    G        1      2        2 
  28 chr28_41269510     HPrz    A    G        1      2        2 
  28 chr28_41269510     ZBoe    A    G        0      0        2 
  28 chr28_41269510     ZGre    A    G        0      0        2 
  28 chr28_41269510     ZHar    A    G        0      0        2 
  28 chr28_41269510   Sample    A    G        0      0        2 
  28 chr28_41270544     AAsi    T    C        0      0        2 
  28 chr28_41270544     AKia    T    C        0      0        2 
  28 chr28_41270544     AOna    T    C        0      0        2 
  28 chr28_41270544     ASom    T    C        0      0        2 
  28 chr28_41270544     HCab    T    C        0      0        2 
  28 chr28_41270544     HPrz    T    C        0      0        2 
  28 chr28_41270544     ZBoe    T    C      0.5      1        2 
  28 chr28_41270544     ZGre    T    C        0      0        2 
  28 chr28_41270544     ZHar    T    C        0      0        2 
  28 chr28_41270544   Sample    T    C        0      0        2 
  28 chr28_41272804     AAsi    C    A        0      0        2 
  28 chr28_41272804     AKia    C    A        0      0        2 
  28 chr28_41272804     AOna    C    A        0      0        2 
  28 chr28_41272804     ASom    C    A        0      0        2 
  28 chr28_41272804     HCab    C    A      0.5      1        2 
  28 chr28_41272804     HPrz    C    A        0      0        2 
  28 chr28_41272804     ZBoe    C    A        0      0        2 
  28 chr28_41272804     ZGre    C    A        0      0        2 
  28 chr28_41272804     ZHar    C    A        0      0        2 
  28 chr28_41272804   Sample    C    A        0      0        2 
  28 chr28_41273796     AAsi    A    G        0      0        2 
  28 chr28_41273796     AKia    A    G        0      0        2 
  28 chr28_41273796     AOna    A    G        0      0        2 
  28 chr28_41273796     ASom    A    G        0      0        2 
  28 chr28_41273796     HCab    A    G        0      0        2 
  28 chr28_41273796     HPrz    A    G        0      0        2 
  28 chr28_41273796     ZBoe    A    G        0      0        2 
  28 chr28_41273796     ZGre    A    G        0      0        2 
  28 chr28_41273796     ZHar    A    G        1      2        2 
  28 chr28_41273796   Sample    A    G        0      0        2 
  28 chr28_41279964     AAsi    T    C        1      2        2 
  28 chr28_41279964     AKia    T    C        0      0        2 
  28 chr28_41279964     AOna    T    C        0      0        2 
  28 chr28_41279964     ASom    T    C        1      2        2 
  28 chr28_41279964     HCab    T    C        0      0        2 
  28 chr28_41279964     HPrz    T    C        0      0        2 
  28 chr28_41279964     ZBoe    T    C        0      0        2 
  28 chr28_41279964     ZGre    T    C        0      0        2 
  28 chr28_41279964     ZHar    T    C        0      0        2 
  28 chr28_41279964   Sample    T    C        1      2        2 
  28 chr28_41285209     AAsi    G    A        0      0        2 
  28 chr28_41285209     AKia    G    A        0      0        2 
  28 chr28_41285209     AOna    G    A        0      0        2 
  28 chr28_41285209     ASom    G    A        0      0        2 
  28 chr28_41285209     HCab    G    A        0      0        2 
  28 chr28_41285209     HPrz    G    A        0      0        2 
  28 chr28_41285209     ZBoe    G    A        0      0        2 
  28 chr28_41285209     ZGre    G    A        0      0        2 
  28 chr28_41285209     ZHar    G    A        1      2        2 
  28 chr28_41285209   Sample    G    A        0      0        2 
  28 chr28_41285870     AAsi    T    C        0      0        2 
  28 chr28_41285870     AKia    T    C        1      2        2 
  28 chr28_41285870     AOna    T    C        1      2        2 
  28 chr28_41285870     ASom    T    C        0      0        2 
  28 chr28_41285870     HCab    T    C        0      0        2 
  28 chr28_41285870     HPrz    T    C        0      0        2 
  28 chr28_41285870     ZBoe    T    C        0      0        2 
  28 chr28_41285870     ZGre    T    C        0      0        2 
  28 chr28_41285870     ZHar    T    C        0      0        2 
  28 chr28_41285870   Sample    T    C        0      0        2 
  28 chr28_41285917     AAsi    T    C        0      0        2 
  28 chr28_41285917     AKia    T    C        0      0        2 
  28 chr28_41285917     AOna    T    C        0      0        2 
  28 chr28_41285917     ASom    T    C        0      0        2 
  28 chr28_41285917     HCab    T    C        0      0        2 
  28 chr28_41285917     HPrz    T    C        0      0        2 
  28 chr28_41285917     ZBoe    T    C      0.5      1        2 
  28 chr28_41285917     ZGre    T    C        0      0        2 
  28 chr28_41285917     ZHar    T    C        0      0        2 
  28 chr28_41285917   Sample    T    C        0      0        2 
  28 chr28_41297297     AAsi    T    C        0      0        2 
  28 chr28_41297297     AKia    T    C        0      0        2 
  28 chr28_41297297     AOna    T    C        0      0        2 
  28 chr28_41297297     ASom    T    C        0      0        2 
  28 chr28_41297297     HCab    T    C        0      0        2 
  28 chr28_41297297     HPrz    T    C        0      0        2 
  28 chr28_41297297     ZBoe    T    C        0      0        2 
  28 chr28_41297297     ZGre    T    C        0      0        2 
  28 chr28_41297297     ZHar    T    C        1      2        2 
  28 chr28_41297297   Sample    T    C        0      0        2 
  28 chr28_41303875     AAsi    T    C        0      0        2 
  28 chr28_41303875     AKia    T    C        0      0        2 
  28 chr28_41303875     AOna    T    C        0      0        2 
  28 chr28_41303875     ASom    T    C        0      0        2 
  28 chr28_41303875     HCab    T    C        0      0        2 
  28 chr28_41303875     HPrz    T    C        0      0        2 
  28 chr28_41303875     ZBoe    T    C      0.5      1        2 
  28 chr28_41303875     ZGre    T    C        0      0        2 
  28 chr28_41303875     ZHar    T    C        0      0        2 
  28 chr28_41303875   Sample    T    C        0      0        2 
  28 chr28_41309429     AAsi    A    G        0      0        2 
  28 chr28_41309429     AKia    A    G        0      0        2 
  28 chr28_41309429     AOna    A    G        0      0        2 
  28 chr28_41309429     ASom    A    G        0      0        2 
  28 chr28_41309429     HCab    A    G        1      2        2 
  28 chr28_41309429     HPrz    A    G        1      2        2 
  28 chr28_41309429     ZBoe    A    G        0      0        2 
  28 chr28_41309429     ZGre    A    G        0      0        2 
  28 chr28_41309429     ZHar    A    G        0      0        2 
  28 chr28_41309429   Sample    A    G        0      0        2 
  28 chr28_41310304     AAsi    C    T        0      0        2 
  28 chr28_41310304     AKia    C    T        0      0        2 
  28 chr28_41310304     AOna    C    T        0      0        2 
  28 chr28_41310304     ASom    C    T        0      0        2 
  28 chr28_41310304     HCab    C    T        0      0        2 
  28 chr28_41310304     HPrz    C    T        0      0        2 
  28 chr28_41310304     ZBoe    C    T        0      0        2 
  28 chr28_41310304     ZGre    C    T        0      0        2 
  28 chr28_41310304     ZHar    C    T      0.5      1        2 
  28 chr28_41310304   Sample    C    T        0      0        2 
  28 chr28_41313917     AAsi    C    T        0      0        2 
  28 chr28_41313917     AKia    C    T        0      0        2 
  28 chr28_41313917     AOna    C    T        0      0        2 
  28 chr28_41313917     ASom    C    T        0      0        2 
  28 chr28_41313917     HCab    C    T        0      0        2 
  28 chr28_41313917     HPrz    C    T        0      0        2 
  28 chr28_41313917     ZBoe    C    T        0      0        2 
  28 chr28_41313917     ZGre    C    T      0.5      1        2 
  28 chr28_41313917     ZHar    C    T        0      0        2 
  28 chr28_41313917   Sample    C    T        0      0        2 
  28 chr28_41328877     AAsi    A    T        0      0        2 
  28 chr28_41328877     AKia    A    T        0      0        2 
  28 chr28_41328877     AOna    A    T        0      0        2 
  28 chr28_41328877     ASom    A    T        0      0        2 
  28 chr28_41328877     HCab    A    T        1      2        2 
  28 chr28_41328877     HPrz    A    T        1      2        2 
  28 chr28_41328877     ZBoe    A    T        0      0        2 
  28 chr28_41328877     ZGre    A    T        0      0        2 
  28 chr28_41328877     ZHar    A    T        0      0        2 
  28 chr28_41328877   Sample    A    T        0      0        2 
  28 chr28_41335287     AAsi    T    C        0      0        2 
  28 chr28_41335287     AKia    T    C        0      0        2 
  28 chr28_41335287     AOna    T    C        0      0        2 
  28 chr28_41335287     ASom    T    C        0      0        2 
  28 chr28_41335287     HCab    T    C        0      0        2 
  28 chr28_41335287     HPrz    T    C        0      0        2 
  28 chr28_41335287     ZBoe    T    C        1      2        2 
  28 chr28_41335287     ZGre    T    C        0      0        2 
  28 chr28_41335287     ZHar    T    C        0      0        2 
  28 chr28_41335287   Sample    T    C        0      0        2 
  28 chr28_41338359     AAsi    A    G        0      0        2 
  28 chr28_41338359     AKia    A    G        0      0        2 
  28 chr28_41338359     AOna    A    G        0      0        2 
  28 chr28_41338359     ASom    A    G        0      0        2 
  28 chr28_41338359     HCab    A    G        0      0        2 
  28 chr28_41338359     HPrz    A    G        0      0        2 
  28 chr28_41338359     ZBoe    A    G        1      2        2 
  28 chr28_41338359     ZGre    A    G        0      0        2 
  28 chr28_41338359     ZHar    A    G        0      0        2 
  28 chr28_41338359   Sample    A    G        0      0        2 
  28 chr28_41357932     AAsi    G    A        0      0        2 
  28 chr28_41357932     AKia    G    A        0      0        2 
  28 chr28_41357932     AOna    G    A        0      0        2 
  28 chr28_41357932     ASom    G    A        0      0        2 
  28 chr28_41357932     HCab    G    A        0      0        2 
  28 chr28_41357932     HPrz    G    A      0.5      1        2 
  28 chr28_41357932     ZBoe    G    A        0      0        2 
  28 chr28_41357932     ZGre    G    A        0      0        2 
  28 chr28_41357932     ZHar    G    A        0      0        2 
  28 chr28_41357932   Sample    G    A        0      0        2 
  28 chr28_41369072     AAsi    G    C        0      0        2 
  28 chr28_41369072     AKia    G    C        0      0        2 
  28 chr28_41369072     AOna    G    C        0      0        2 
  28 chr28_41369072     ASom    G    C        0      0        2 
  28 chr28_41369072     HCab    G    C        1      2        2 
  28 chr28_41369072     HPrz    G    C        1      2        2 
  28 chr28_41369072     ZBoe    G    C        0      0        2 
  28 chr28_41369072     ZGre    G    C        0      0        2 
  28 chr28_41369072     ZHar    G    C        0      0        2 
  28 chr28_41369072   Sample    G    C        0      0        2 
  28 chr28_41370354     AAsi    C    A        0      0        2 
  28 chr28_41370354     AKia    C    A        0      0        2 
  28 chr28_41370354     AOna    C    A        0      0        2 
  28 chr28_41370354     ASom    C    A        0      0        2 
  28 chr28_41370354     HCab    C    A        1      2        2 
  28 chr28_41370354     HPrz    C    A        1      2        2 
  28 chr28_41370354     ZBoe    C    A        0      0        2 
  28 chr28_41370354     ZGre    C    A        0      0        2 
  28 chr28_41370354     ZHar    C    A        0      0        2 
  28 chr28_41370354   Sample    C    A        0      0        2 
  28 chr28_41383727     AAsi    C    T        0      0        2 
  28 chr28_41383727     AKia    C    T        0      0        2 
  28 chr28_41383727     AOna    C    T        0      0        2 
  28 chr28_41383727     ASom    C    T        0      0        2 
  28 chr28_41383727     HCab    C    T      0.5      1        2 
  28 chr28_41383727     HPrz    C    T      0.5      1        2 
  28 chr28_41383727     ZBoe    C    T        0      0        2 
  28 chr28_41383727     ZGre    C    T        0      0        2 
  28 chr28_41383727     ZHar    C    T        0      0        2 
  28 chr28_41383727   Sample    C    T        0      0        2 
  28 chr28_41384013     AAsi    T    C        0      0        2 
  28 chr28_41384013     AKia    T    C        0      0        2 
  28 chr28_41384013     AOna    T    C        0      0        2 
  28 chr28_41384013     ASom    T    C        0      0        2 
  28 chr28_41384013     HCab    T    C        0      0        2 
  28 chr28_41384013     HPrz    T    C        0      0        2 
  28 chr28_41384013     ZBoe    T    C        0      0        2 
  28 chr28_41384013     ZGre    T    C      0.5      1        2 
  28 chr28_41384013     ZHar    T    C        0      0        2 
  28 chr28_41384013   Sample    T    C        0      0        2 
  28 chr28_41385668     AAsi    A    G        0      0        2 
  28 chr28_41385668     AKia    A    G        0      0        2 
  28 chr28_41385668     AOna    A    G        0      0        2 
  28 chr28_41385668     ASom    A    G        0      0        2 
  28 chr28_41385668     HCab    A    G      0.5      1        2 
  28 chr28_41385668     HPrz    A    G      0.5      1        2 
  28 chr28_41385668     ZBoe    A    G        0      0        2 
  28 chr28_41385668     ZGre    A    G        0      0        2 
  28 chr28_41385668     ZHar    A    G        0      0        2 
  28 chr28_41385668   Sample    A    G        0      0        2 
  28 chr28_41391385     AAsi    A    G        0      0        2 
  28 chr28_41391385     AKia    A    G        0      0        2 
  28 chr28_41391385     AOna    A    G        0      0        2 
  28 chr28_41391385     ASom    A    G        0      0        2 
  28 chr28_41391385     HCab    A    G        1      2        2 
  28 chr28_41391385     HPrz    A    G        1      2        2 
  28 chr28_41391385     ZBoe    A    G        0      0        2 
  28 chr28_41391385     ZGre    A    G        0      0        2 
  28 chr28_41391385     ZHar    A    G        0      0        2 
  28 chr28_41391385   Sample    A    G        0      0        2 
  28 chr28_41396174     AAsi    A    G        1      2        2 
  28 chr28_41396174     AKia    A    G        0      0        2 
  28 chr28_41396174     AOna    A    G        0      0        2 
  28 chr28_41396174     ASom    A    G        0      0        2 
  28 chr28_41396174     HCab    A    G        0      0        2 
  28 chr28_41396174     HPrz    A    G        0      0        2 
  28 chr28_41396174     ZBoe    A    G        0      0        2 
  28 chr28_41396174     ZGre    A    G        0      0        2 
  28 chr28_41396174     ZHar    A    G        0      0        2 
  28 chr28_41396174   Sample    A    G        0      0        2 
  28 chr28_41403880     AAsi    C    T        0      0        2 
  28 chr28_41403880     AKia    C    T        0      0        2 
  28 chr28_41403880     AOna    C    T        0      0        2 
  28 chr28_41403880     ASom    C    T        0      0        2 
  28 chr28_41403880     HCab    C    T        1      2        2 
  28 chr28_41403880     HPrz    C    T        1      2        2 
  28 chr28_41403880     ZBoe    C    T        0      0        2 
  28 chr28_41403880     ZGre    C    T        0      0        2 
  28 chr28_41403880     ZHar    C    T        0      0        2 
  28 chr28_41403880   Sample    C    T        0      0        2 
  28 chr28_41406066     AAsi    A    G        0      0        2 
  28 chr28_41406066     AKia    A    G        1      2        2 
  28 chr28_41406066     AOna    A    G      0.5      1        2 
  28 chr28_41406066     ASom    A    G        0      0        2 
  28 chr28_41406066     HCab    A    G        0      0        2 
  28 chr28_41406066     HPrz    A    G        0      0        2 
  28 chr28_41406066     ZBoe    A    G        0      0        2 
  28 chr28_41406066     ZGre    A    G        0      0        2 
  28 chr28_41406066     ZHar    A    G        0      0        2 
  28 chr28_41406066   Sample    A    G        0      0        2 
  28 chr28_41415075     AAsi    C    T        0      0        2 
  28 chr28_41415075     AKia    C    T        0      0        2 
  28 chr28_41415075     AOna    C    T        0      0        2 
  28 chr28_41415075     ASom    C    T        0      0        2 
  28 chr28_41415075     HCab    C    T        1      2        2 
  28 chr28_41415075     HPrz    C    T        1      2        2 
  28 chr28_41415075     ZBoe    C    T        0      0        2 
  28 chr28_41415075     ZGre    C    T        0      0        2 
  28 chr28_41415075     ZHar    C    T        0      0        2 
  28 chr28_41415075   Sample    C    T        0      0        2 
  28 chr28_41418623     AAsi    T    C        0      0        2 
  28 chr28_41418623     AKia    T    C        0      0        2 
  28 chr28_41418623     AOna    T    C      0.5      1        2 
  28 chr28_41418623     ASom    T    C        0      0        2 
  28 chr28_41418623     HCab    T    C        0      0        2 
  28 chr28_41418623     HPrz    T    C        0      0        2 
  28 chr28_41418623     ZBoe    T    C        0      0        2 
  28 chr28_41418623     ZGre    T    C        0      0        2 
  28 chr28_41418623     ZHar    T    C        0      0        2 
  28 chr28_41418623   Sample    T    C        0      0        2 
  28 chr28_41420818     AAsi    A    G        0      0        2 
  28 chr28_41420818     AKia    A    G        0      0        2 
  28 chr28_41420818     AOna    A    G        0      0        2 
  28 chr28_41420818     ASom    A    G        0      0        2 
  28 chr28_41420818     HCab    A    G        1      2        2 
  28 chr28_41420818     HPrz    A    G        1      2        2 
  28 chr28_41420818     ZBoe    A    G        0      0        2 
  28 chr28_41420818     ZGre    A    G        0      0        2 
  28 chr28_41420818     ZHar    A    G        0      0        2 
  28 chr28_41420818   Sample    A    G        0      0        2 
  28 chr28_41420981     AAsi    T    C        0      0        2 
  28 chr28_41420981     AKia    T    C        0      0        2 
  28 chr28_41420981     AOna    T    C        0      0        2 
  28 chr28_41420981     ASom    T    C        0      0        2 
  28 chr28_41420981     HCab    T    C      0.5      1        2 
  28 chr28_41420981     HPrz    T    C        1      2        2 
  28 chr28_41420981     ZBoe    T    C        0      0        2 
  28 chr28_41420981     ZGre    T    C        0      0        2 
  28 chr28_41420981     ZHar    T    C        0      0        2 
  28 chr28_41420981   Sample    T    C        0      0        2 
  28 chr28_41423631     AAsi    A    G      0.5      1        2 
  28 chr28_41423631     AKia    A    G        0      0        2 
  28 chr28_41423631     AOna    A    G        0      0        2 
  28 chr28_41423631     ASom    A    G        0      0        2 
  28 chr28_41423631     HCab    A    G        0      0        2 
  28 chr28_41423631     HPrz    A    G        0      0        2 
  28 chr28_41423631     ZBoe    A    G        0      0        2 
  28 chr28_41423631     ZGre    A    G        0      0        2 
  28 chr28_41423631     ZHar    A    G        0      0        2 
  28 chr28_41423631   Sample    A    G        0      0        2 
  28 chr28_41425390     AAsi    A    T        0      0        2 
  28 chr28_41425390     AKia    A    T        0      0        2 
  28 chr28_41425390     AOna    A    T      0.5      1        2 
  28 chr28_41425390     ASom    A    T        0      0        2 
  28 chr28_41425390     HCab    A    T        0      0        2 
  28 chr28_41425390     HPrz    A    T        0      0        2 
  28 chr28_41425390     ZBoe    A    T        0      0        2 
  28 chr28_41425390     ZGre    A    T        0      0        2 
  28 chr28_41425390     ZHar    A    T        0      0        2 
  28 chr28_41425390   Sample    A    T        0      0        2 
  28 chr28_41431658     AAsi    G    A        0      0        2 
  28 chr28_41431658     AKia    G    A        0      0        2 
  28 chr28_41431658     AOna    G    A      0.5      1        2 
  28 chr28_41431658     ASom    G    A        0      0        2 
  28 chr28_41431658     HCab    G    A        0      0        2 
  28 chr28_41431658     HPrz    G    A        0      0        2 
  28 chr28_41431658     ZBoe    G    A        0      0        2 
  28 chr28_41431658     ZGre    G    A        0      0        2 
  28 chr28_41431658     ZHar    G    A        0      0        2 
  28 chr28_41431658   Sample    G    A        0      0        2 
  28 chr28_41433843     AAsi    T    G        0      0        2 
  28 chr28_41433843     AKia    T    G        0      0        2 
  28 chr28_41433843     AOna    T    G        0      0        2 
  28 chr28_41433843     ASom    T    G        0      0        2 
  28 chr28_41433843     HCab    T    G        0      0        2 
  28 chr28_41433843     HPrz    T    G        0      0        2 
  28 chr28_41433843     ZBoe    T    G        0      0        2 
  28 chr28_41433843     ZGre    T    G        0      0        2 
  28 chr28_41433843     ZHar    T    G      0.5      1        2 
  28 chr28_41433843   Sample    T    G        0      0        2 
  28 chr28_41438423     AAsi    A    T        0      0        2 
  28 chr28_41438423     AKia    A    T        0      0        2 
  28 chr28_41438423     AOna    A    T        0      0        2 
  28 chr28_41438423     ASom    A    T        0      0        2 
  28 chr28_41438423     HCab    A    T        1      2        2 
  28 chr28_41438423     HPrz    A    T        1      2        2 
  28 chr28_41438423     ZBoe    A    T        0      0        2 
  28 chr28_41438423     ZGre    A    T        0      0        2 
  28 chr28_41438423     ZHar    A    T        0      0        2 
  28 chr28_41438423   Sample    A    T        0      0        2 
  28 chr28_41439614     AAsi    A    T        0      0        2 
  28 chr28_41439614     AKia    A    T      0.5      1        2 
  28 chr28_41439614     AOna    A    T      0.5      1        2 
  28 chr28_41439614     ASom    A    T        0      0        2 
  28 chr28_41439614     HCab    A    T        0      0        2 
  28 chr28_41439614     HPrz    A    T        0      0        2 
  28 chr28_41439614     ZBoe    A    T        0      0        2 
  28 chr28_41439614     ZGre    A    T        0      0        2 
  28 chr28_41439614     ZHar    A    T        0      0        2 
  28 chr28_41439614   Sample    A    T        0      0        2 
  28 chr28_41439910     AAsi    A    G        0      0        2 
  28 chr28_41439910     AKia    A    G        0      0        2 
  28 chr28_41439910     AOna    A    G        0      0        2 
  28 chr28_41439910     ASom    A    G        0      0        2 
  28 chr28_41439910     HCab    A    G        0      0        2 
  28 chr28_41439910     HPrz    A    G        0      0        2 
  28 chr28_41439910     ZBoe    A    G      0.5      1        2 
  28 chr28_41439910     ZGre    A    G        0      0        2 
  28 chr28_41439910     ZHar    A    G        0      0        2 
  28 chr28_41439910   Sample    A    G        0      0        2 
  28 chr28_41446409     AAsi    A    G        0      0        2 
  28 chr28_41446409     AKia    A    G        0      0        2 
  28 chr28_41446409     AOna    A    G        0      0        2 
  28 chr28_41446409     ASom    A    G        1      2        2 
  28 chr28_41446409     HCab    A    G      0.5      1        2 
  28 chr28_41446409     HPrz    A    G        0      0        2 
  28 chr28_41446409     ZBoe    A    G        0      0        2 
  28 chr28_41446409     ZGre    A    G        0      0        2 
  28 chr28_41446409     ZHar    A    G        0      0        2 
  28 chr28_41446409   Sample    A    G        0      0        2 
  28 chr28_41449429     AAsi    G    T        0      0        2 
  28 chr28_41449429     AKia    G    T        0      0        2 
  28 chr28_41449429     AOna    G    T        0      0        2 
  28 chr28_41449429     ASom    G    T        0      0        2 
  28 chr28_41449429     HCab    G    T        0      0        2 
  28 chr28_41449429     HPrz    G    T      0.5      1        2 
  28 chr28_41449429     ZBoe    G    T        0      0        2 
  28 chr28_41449429     ZGre    G    T        0      0        2 
  28 chr28_41449429     ZHar    G    T        0      0        2 
  28 chr28_41449429   Sample    G    T        0      0        2 
  28 chr28_41450287     AAsi    G    A        0      0        2 
  28 chr28_41450287     AKia    G    A        0      0        2 
  28 chr28_41450287     AOna    G    A        0      0        2 
  28 chr28_41450287     ASom    G    A        0      0        2 
  28 chr28_41450287     HCab    G    A        1      2        2 
  28 chr28_41450287     HPrz    G    A        1      2        2 
  28 chr28_41450287     ZBoe    G    A        0      0        2 
  28 chr28_41450287     ZGre    G    A        0      0        2 
  28 chr28_41450287     ZHar    G    A        0      0        2 
  28 chr28_41450287   Sample    G    A        0      0        2 
  28 chr28_41458014     AAsi    T    C        0      0        2 
  28 chr28_41458014     AKia    T    C        0      0        2 
  28 chr28_41458014     AOna    T    C        0      0        2 
  28 chr28_41458014     ASom    T    C        0      0        2 
  28 chr28_41458014     HCab    T    C        0      0        2 
  28 chr28_41458014     HPrz    T    C        0      0        2 
  28 chr28_41458014     ZBoe    T    C      0.5      1        2 
  28 chr28_41458014     ZGre    T    C        0      0        2 
  28 chr28_41458014     ZHar    T    C        0      0        2 
  28 chr28_41458014   Sample    T    C        0      0        2 
  28 chr28_41458511     AAsi    T    C        0      0        2 
  28 chr28_41458511     AKia    T    C        0      0        2 
  28 chr28_41458511     AOna    T    C        0      0        2 
  28 chr28_41458511     ASom    T    C        0      0        2 
  28 chr28_41458511     HCab    T    C        1      2        2 
  28 chr28_41458511     HPrz    T    C        1      2        2 
  28 chr28_41458511     ZBoe    T    C        0      0        2 
  28 chr28_41458511     ZGre    T    C        0      0        2 
  28 chr28_41458511     ZHar    T    C        0      0        2 
  28 chr28_41458511   Sample    T    C        0      0        2 
  28 chr28_41463260     AAsi    A    G      0.5      1        2 
  28 chr28_41463260     AKia    A    G        0      0        2 
  28 chr28_41463260     AOna    A    G        0      0        2 
  28 chr28_41463260     ASom    A    G        0      0        2 
  28 chr28_41463260     HCab    A    G        0      0        2 
  28 chr28_41463260     HPrz    A    G        0      0        2 
  28 chr28_41463260     ZBoe    A    G        0      0        2 
  28 chr28_41463260     ZGre    A    G        0      0        2 
  28 chr28_41463260     ZHar    A    G        0      0        2 
  28 chr28_41463260   Sample    A    G        0      0        2 
  28 chr28_41467440     AAsi    G    A        0      0        2 
  28 chr28_41467440     AKia    G    A        0      0        2 
  28 chr28_41467440     AOna    G    A        0      0        2 
  28 chr28_41467440     ASom    G    A        0      0        2 
  28 chr28_41467440     HCab    G    A        1      2        2 
  28 chr28_41467440     HPrz    G    A        1      2        2 
  28 chr28_41467440     ZBoe    G    A        0      0        2 
  28 chr28_41467440     ZGre    G    A        0      0        2 
  28 chr28_41467440     ZHar    G    A        0      0        2 
  28 chr28_41467440   Sample    G    A        0      0        2 
  28 chr28_41467599     AAsi    A    G        0      0        2 
  28 chr28_41467599     AKia    A    G        0      0        2 
  28 chr28_41467599     AOna    A    G        0      0        2 
  28 chr28_41467599     ASom    A    G        0      0        2 
  28 chr28_41467599     HCab    A    G        0      0        2 
  28 chr28_41467599     HPrz    A    G        0      0        2 
  28 chr28_41467599     ZBoe    A    G        0      0        2 
  28 chr28_41467599     ZGre    A    G      0.5      1        2 
  28 chr28_41467599     ZHar    A    G        0      0        2 
  28 chr28_41467599   Sample    A    G        0      0        2 
  28 chr28_41467714     AAsi    A    G        0      0        2 
  28 chr28_41467714     AKia    A    G        0      0        2 
  28 chr28_41467714     AOna    A    G        0      0        2 
  28 chr28_41467714     ASom    A    G        0      0        2 
  28 chr28_41467714     HCab    A    G      0.5      1        2 
  28 chr28_41467714     HPrz    A    G        0      0        2 
  28 chr28_41467714     ZBoe    A    G        0      0        2 
  28 chr28_41467714     ZGre    A    G        0      0        2 
  28 chr28_41467714     ZHar    A    G        0      0        2 
  28 chr28_41467714   Sample    A    G        0      0        2 
  28 chr28_41469471     AAsi    A    G        0      0        2 
  28 chr28_41469471     AKia    A    G        1      2        2 
  28 chr28_41469471     AOna    A    G        0      0        2 
  28 chr28_41469471     ASom    A    G        0      0        2 
  28 chr28_41469471     HCab    A    G        0      0        2 
  28 chr28_41469471     HPrz    A    G        0      0        2 
  28 chr28_41469471     ZBoe    A    G        0      0        2 
  28 chr28_41469471     ZGre    A    G        0      0        2 
  28 chr28_41469471     ZHar    A    G        0      0        2 
  28 chr28_41469471   Sample    A    G        0      0        2 
  28 chr28_41471004     AAsi    G    A        0      0        2 
  28 chr28_41471004     AKia    G    A        0      0        2 
  28 chr28_41471004     AOna    G    A        0      0        2 
  28 chr28_41471004     ASom    G    A        0      0        2 
  28 chr28_41471004     HCab    G    A      0.5      1        2 
  28 chr28_41471004     HPrz    G    A        0      0        2 
  28 chr28_41471004     ZBoe    G    A        0      0        2 
  28 chr28_41471004     ZGre    G    A        0      0        2 
  28 chr28_41471004     ZHar    G    A        0      0        2 
  28 chr28_41471004   Sample    G    A        0      0        2 
  28 chr28_41473669     AAsi    A    G        0      0        2 
  28 chr28_41473669     AKia    A    G        0      0        2 
  28 chr28_41473669     AOna    A    G        0      0        2 
  28 chr28_41473669     ASom    A    G        0      0        2 
  28 chr28_41473669     HCab    A    G        0      0        2 
  28 chr28_41473669     HPrz    A    G        0      0        2 
  28 chr28_41473669     ZBoe    A    G        0      0        2 
  28 chr28_41473669     ZGre    A    G        0      0        2 
  28 chr28_41473669     ZHar    A    G      0.5      1        2 
  28 chr28_41473669   Sample    A    G        0      0        2 
  28 chr28_41475507     AAsi    T    C        0      0        2 
  28 chr28_41475507     AKia    T    C        0      0        2 
  28 chr28_41475507     AOna    T    C      0.5      1        2 
  28 chr28_41475507     ASom    T    C        0      0        2 
  28 chr28_41475507     HCab    T    C        0      0        2 
  28 chr28_41475507     HPrz    T    C        0      0        2 
  28 chr28_41475507     ZBoe    T    C        0      0        2 
  28 chr28_41475507     ZGre    T    C        0      0        2 
  28 chr28_41475507     ZHar    T    C        0      0        2 
  28 chr28_41475507   Sample    T    C        0      0        2 
  28 chr28_41476657     AAsi    T    C        0      0        2 
  28 chr28_41476657     AKia    T    C        0      0        2 
  28 chr28_41476657     AOna    T    C        0      0        2 
  28 chr28_41476657     ASom    T    C        0      0        2 
  28 chr28_41476657     HCab    T    C        0      0        2 
  28 chr28_41476657     HPrz    T    C        0      0        2 
  28 chr28_41476657     ZBoe    T    C        0      0        2 
  28 chr28_41476657     ZGre    T    C        1      2        2 
  28 chr28_41476657     ZHar    T    C        0      0        2 
  28 chr28_41476657   Sample    T    C        0      0        2 
  28 chr28_41477345     AAsi    C    G        0      0        2 
  28 chr28_41477345     AKia    C    G        1      2        2 
  28 chr28_41477345     AOna    C    G        0      0        2 
  28 chr28_41477345     ASom    C    G        0      0        2 
  28 chr28_41477345     HCab    C    G        0      0        2 
  28 chr28_41477345     HPrz    C    G        0      0        2 
  28 chr28_41477345     ZBoe    C    G        0      0        2 
  28 chr28_41477345     ZGre    C    G        0      0        2 
  28 chr28_41477345     ZHar    C    G        0      0        2 
  28 chr28_41477345   Sample    C    G        0      0        2 
  28 chr28_41479460     AAsi    A    G        0      0        2 
  28 chr28_41479460     AKia    A    G        0      0        2 
  28 chr28_41479460     AOna    A    G        0      0        2 
  28 chr28_41479460     ASom    A    G        0      0        2 
  28 chr28_41479460     HCab    A    G        1      2        2 
  28 chr28_41479460     HPrz    A    G        1      2        2 
  28 chr28_41479460     ZBoe    A    G        0      0        2 
  28 chr28_41479460     ZGre    A    G        0      0        2 
  28 chr28_41479460     ZHar    A    G        0      0        2 
  28 chr28_41479460   Sample    A    G        0      0        2 
  28 chr28_41479837     AAsi    A    G        0      0        2 
  28 chr28_41479837     AKia    A    G        0      0        2 
  28 chr28_41479837     AOna    A    G        0      0        2 
  28 chr28_41479837     ASom    A    G        0      0        2 
  28 chr28_41479837     HCab    A    G        0      0        2 
  28 chr28_41479837     HPrz    A    G        0      0        2 
  28 chr28_41479837     ZBoe    A    G        0      0        2 
  28 chr28_41479837     ZGre    A    G        1      2        2 
  28 chr28_41479837     ZHar    A    G        0      0        2 
  28 chr28_41479837   Sample    A    G        0      0        2 
  28 chr28_41486180     AAsi    A    G        0      0        2 
  28 chr28_41486180     AKia    A    G        0      0        2 
  28 chr28_41486180     AOna    A    G        0      0        2 
  28 chr28_41486180     ASom    A    G        1      2        2 
  28 chr28_41486180     HCab    A    G        0      0        2 
  28 chr28_41486180     HPrz    A    G        0      0        2 
  28 chr28_41486180     ZBoe    A    G        0      0        2 
  28 chr28_41486180     ZGre    A    G        0      0        2 
  28 chr28_41486180     ZHar    A    G        0      0        2 
  28 chr28_41486180   Sample    A    G        0      0        2 
  28 chr28_41486836     AAsi    T    C        0      0        2 
  28 chr28_41486836     AKia    T    C        0      0        2 
  28 chr28_41486836     AOna    T    C        0      0        2 
  28 chr28_41486836     ASom    T    C        1      2        2 
  28 chr28_41486836     HCab    T    C        0      0        2 
  28 chr28_41486836     HPrz    T    C        0      0        2 
  28 chr28_41486836     ZBoe    T    C        0      0        2 
  28 chr28_41486836     ZGre    T    C        0      0        2 
  28 chr28_41486836     ZHar    T    C        0      0        2 
  28 chr28_41486836   Sample    T    C        0      0        2 
  28 chr28_41486932     AAsi    G    A        0      0        2 
  28 chr28_41486932     AKia    G    A        0      0        2 
  28 chr28_41486932     AOna    G    A        0      0        2 
  28 chr28_41486932     ASom    G    A        0      0        2 
  28 chr28_41486932     HCab    G    A        0      0        2 
  28 chr28_41486932     HPrz    G    A        0      0        2 
  28 chr28_41486932     ZBoe    G    A      0.5      1        2 
  28 chr28_41486932     ZGre    G    A        0      0        2 
  28 chr28_41486932     ZHar    G    A        0      0        2 
  28 chr28_41486932   Sample    G    A        0      0        2 
  28 chr28_41490720     AAsi    A    G        0      0        2 
  28 chr28_41490720     AKia    A    G        0      0        2 
  28 chr28_41490720     AOna    A    G      0.5      1        2 
  28 chr28_41490720     ASom    A    G        0      0        2 
  28 chr28_41490720     HCab    A    G        0      0        2 
  28 chr28_41490720     HPrz    A    G        0      0        2 
  28 chr28_41490720     ZBoe    A    G        0      0        2 
  28 chr28_41490720     ZGre    A    G        0      0        2 
  28 chr28_41490720     ZHar    A    G        0      0        2 
  28 chr28_41490720   Sample    A    G        0      0        2 
  28 chr28_41491313     AAsi    T    C        0      0        2 
  28 chr28_41491313     AKia    T    C        0      0        2 
  28 chr28_41491313     AOna    T    C      0.5      1        2 
  28 chr28_41491313     ASom    T    C        0      0        2 
  28 chr28_41491313     HCab    T    C        0      0        2 
  28 chr28_41491313     HPrz    T    C        0      0        2 
  28 chr28_41491313     ZBoe    T    C        0      0        2 
  28 chr28_41491313     ZGre    T    C        0      0        2 
  28 chr28_41491313     ZHar    T    C        0      0        2 
  28 chr28_41491313   Sample    T    C        0      0        2 
  28 chr28_41491871     AAsi    T    C        0      0        2 
  28 chr28_41491871     AKia    T    C        0      0        2 
  28 chr28_41491871     AOna    T    C        0      0        2 
  28 chr28_41491871     ASom    T    C        0      0        2 
  28 chr28_41491871     HCab    T    C        0      0        2 
  28 chr28_41491871     HPrz    T    C        0      0        2 
  28 chr28_41491871     ZBoe    T    C        0      0        2 
  28 chr28_41491871     ZGre    T    C      0.5      1        2 
  28 chr28_41491871     ZHar    T    C        0      0        2 
  28 chr28_41491871   Sample    T    C        0      0        2 
  28 chr28_41492000     AAsi    T    C        0      0        2 
  28 chr28_41492000     AKia    T    C      0.5      1        2 
  28 chr28_41492000     AOna    T    C        0      0        2 
  28 chr28_41492000     ASom    T    C        0      0        2 
  28 chr28_41492000     HCab    T    C        0      0        2 
  28 chr28_41492000     HPrz    T    C        0      0        2 
  28 chr28_41492000     ZBoe    T    C        0      0        2 
  28 chr28_41492000     ZGre    T    C        0      0        2 
  28 chr28_41492000     ZHar    T    C        0      0        2 
  28 chr28_41492000   Sample    T    C        0      0        2 
  28 chr28_41493690     AAsi    T    C        0      0        2 
  28 chr28_41493690     AKia    T    C        0      0        2 
  28 chr28_41493690     AOna    T    C        0      0        2 
  28 chr28_41493690     ASom    T    C        0      0        2 
  28 chr28_41493690     HCab    T    C        0      0        2 
  28 chr28_41493690     HPrz    T    C        0      0        2 
  28 chr28_41493690     ZBoe    T    C        0      0        2 
  28 chr28_41493690     ZGre    T    C      0.5      1        2 
  28 chr28_41493690     ZHar    T    C        0      0        2 
  28 chr28_41493690   Sample    T    C        0      0        2 
  28 chr28_41494660     AAsi    T    G        0      0        2 
  28 chr28_41494660     AKia    T    G        0      0        2 
  28 chr28_41494660     AOna    T    G        0      0        2 
  28 chr28_41494660     ASom    T    G        0      0        2 
  28 chr28_41494660     HCab    T    G        0      0        2 
  28 chr28_41494660     HPrz    T    G        0      0        2 
  28 chr28_41494660     ZBoe    T    G        0      0        2 
  28 chr28_41494660     ZGre    T    G      0.5      1        2 
  28 chr28_41494660     ZHar    T    G        0      0        2 
  28 chr28_41494660   Sample    T    G        0      0        2 
  28 chr28_41496255     AAsi    A    G        0      0        2 
  28 chr28_41496255     AKia    A    G      0.5      1        2 
  28 chr28_41496255     AOna    A    G        0      0        2 
  28 chr28_41496255     ASom    A    G        0      0        2 
  28 chr28_41496255     HCab    A    G        0      0        2 
  28 chr28_41496255     HPrz    A    G        0      0        2 
  28 chr28_41496255     ZBoe    A    G        0      0        2 
  28 chr28_41496255     ZGre    A    G        0      0        2 
  28 chr28_41496255     ZHar    A    G        0      0        2 
  28 chr28_41496255   Sample    A    G        0      0        2 
  28 chr28_41502156     AAsi    G    A        0      0        2 
  28 chr28_41502156     AKia    G    A        0      0        2 
  28 chr28_41502156     AOna    G    A        0      0        2 
  28 chr28_41502156     ASom    G    A        0      0        2 
  28 chr28_41502156     HCab    G    A        1      2        2 
  28 chr28_41502156     HPrz    G    A        1      2        2 
  28 chr28_41502156     ZBoe    G    A        0      0        2 
  28 chr28_41502156     ZGre    G    A        0      0        2 
  28 chr28_41502156     ZHar    G    A        0      0        2 
  28 chr28_41502156   Sample    G    A        0      0        2 
  28 chr28_41502245     AAsi    C    A        0      0        2 
  28 chr28_41502245     AKia    C    A      0.5      1        2 
  28 chr28_41502245     AOna    C    A        0      0        2 
  28 chr28_41502245     ASom    C    A        0      0        2 
  28 chr28_41502245     HCab    C    A        0      0        2 
  28 chr28_41502245     HPrz    C    A        0      0        2 
  28 chr28_41502245     ZBoe    C    A        0      0        2 
  28 chr28_41502245     ZGre    C    A        0      0        2 
  28 chr28_41502245     ZHar    C    A        0      0        2 
  28 chr28_41502245   Sample    C    A        0      0        2 
  28 chr28_41512841     AAsi    A    G        0      0        2 
  28 chr28_41512841     AKia    A    G        0      0        2 
  28 chr28_41512841     AOna    A    G        0      0        2 
  28 chr28_41512841     ASom    A    G        0      0        2 
  28 chr28_41512841     HCab    A    G        0      0        2 
  28 chr28_41512841     HPrz    A    G      0.5      1        2 
  28 chr28_41512841     ZBoe    A    G        0      0        2 
  28 chr28_41512841     ZGre    A    G        0      0        2 
  28 chr28_41512841     ZHar    A    G        0      0        2 
  28 chr28_41512841   Sample    A    G        0      0        2 
  28 chr28_41513272     AAsi    A    G        0      0        2 
  28 chr28_41513272     AKia    A    G        0      0        2 
  28 chr28_41513272     AOna    A    G        0      0        2 
  28 chr28_41513272     ASom    A    G        0      0        2 
  28 chr28_41513272     HCab    A    G        0      0        2 
  28 chr28_41513272     HPrz    A    G        0      0        2 
  28 chr28_41513272     ZBoe    A    G        0      0        2 
  28 chr28_41513272     ZGre    A    G        0      0        2 
  28 chr28_41513272     ZHar    A    G        1      2        2 
  28 chr28_41513272   Sample    A    G        0      0        2 
  28 chr28_41518988     AAsi    G    C        0      0        2 
  28 chr28_41518988     AKia    G    C        0      0        2 
  28 chr28_41518988     AOna    G    C        0      0        2 
  28 chr28_41518988     ASom    G    C        0      0        2 
  28 chr28_41518988     HCab    G    C        0      0        2 
  28 chr28_41518988     HPrz    G    C        0      0        2 
  28 chr28_41518988     ZBoe    G    C        1      2        2 
  28 chr28_41518988     ZGre    G    C        0      0        2 
  28 chr28_41518988     ZHar    G    C        1      2        2 
  28 chr28_41518988   Sample    G    C        0      0        2 
  28 chr28_41520680     AAsi    T    C        0      0        2 
  28 chr28_41520680     AKia    T    C      0.5      1        2 
  28 chr28_41520680     AOna    T    C        0      0        2 
  28 chr28_41520680     ASom    T    C        0      0        2 
  28 chr28_41520680     HCab    T    C        0      0        2 
  28 chr28_41520680     HPrz    T    C        0      0        2 
  28 chr28_41520680     ZBoe    T    C        0      0        2 
  28 chr28_41520680     ZGre    T    C        0      0        2 
  28 chr28_41520680     ZHar    T    C        0      0        2 
  28 chr28_41520680   Sample    T    C        0      0        2 
  28 chr28_41525001     AAsi    A    G        0      0        2 
  28 chr28_41525001     AKia    A    G      0.5      1        2 
  28 chr28_41525001     AOna    A    G        0      0        2 
  28 chr28_41525001     ASom    A    G        0      0        2 
  28 chr28_41525001     HCab    A    G        0      0        2 
  28 chr28_41525001     HPrz    A    G        0      0        2 
  28 chr28_41525001     ZBoe    A    G        0      0        2 
  28 chr28_41525001     ZGre    A    G        0      0        2 
  28 chr28_41525001     ZHar    A    G        0      0        2 
  28 chr28_41525001   Sample    A    G        0      0        2 
  28 chr28_41526524     AAsi    G    A        0      0        2 
  28 chr28_41526524     AKia    G    A        0      0        2 
  28 chr28_41526524     AOna    G    A        0      0        2 
  28 chr28_41526524     ASom    G    A        0      0        2 
  28 chr28_41526524     HCab    G    A        1      2        2 
  28 chr28_41526524     HPrz    G    A        1      2        2 
  28 chr28_41526524     ZBoe    G    A        0      0        2 
  28 chr28_41526524     ZGre    G    A        0      0        2 
  28 chr28_41526524     ZHar    G    A        0      0        2 
  28 chr28_41526524   Sample    G    A        0      0        2 
  28 chr28_41528646     AAsi    T    C        0      0        2 
  28 chr28_41528646     AKia    T    C      0.5      1        2 
  28 chr28_41528646     AOna    T    C      0.5      1        2 
  28 chr28_41528646     ASom    T    C        0      0        2 
  28 chr28_41528646     HCab    T    C        0      0        2 
  28 chr28_41528646     HPrz    T    C        0      0        2 
  28 chr28_41528646     ZBoe    T    C        0      0        2 
  28 chr28_41528646     ZGre    T    C        0      0        2 
  28 chr28_41528646     ZHar    T    C        0      0        2 
  28 chr28_41528646   Sample    T    C        0      0        2 
  28 chr28_41530655     AAsi    T    C        0      0        2 
  28 chr28_41530655     AKia    T    C        0      0        2 
  28 chr28_41530655     AOna    T    C      0.5      1        2 
  28 chr28_41530655     ASom    T    C        0      0        2 
  28 chr28_41530655     HCab    T    C        0      0        2 
  28 chr28_41530655     HPrz    T    C        0      0        2 
  28 chr28_41530655     ZBoe    T    C        0      0        2 
  28 chr28_41530655     ZGre    T    C        0      0        2 
  28 chr28_41530655     ZHar    T    C        1      2        2 
  28 chr28_41530655   Sample    T    C        0      0        2 
  28 chr28_41539269     AAsi    C    T        1      2        2 
  28 chr28_41539269     AKia    C    T        0      0        2 
  28 chr28_41539269     AOna    C    T        0      0        2 
  28 chr28_41539269     ASom    C    T        1      2        2 
  28 chr28_41539269     HCab    C    T        0      0        2 
  28 chr28_41539269     HPrz    C    T        0      0        2 
  28 chr28_41539269     ZBoe    C    T        0      0        2 
  28 chr28_41539269     ZGre    C    T        0      0        2 
  28 chr28_41539269     ZHar    C    T        0      0        2 
  28 chr28_41539269   Sample    C    T        1      2        2 
  28 chr28_41542555     AAsi    G    A        0      0        2 
  28 chr28_41542555     AKia    G    A        0      0        2 
  28 chr28_41542555     AOna    G    A        1      2        2 
  28 chr28_41542555     ASom    G    A        0      0        2 
  28 chr28_41542555     HCab    G    A        0      0        2 
  28 chr28_41542555     HPrz    G    A        0      0        2 
  28 chr28_41542555     ZBoe    G    A        0      0        2 
  28 chr28_41542555     ZGre    G    A        0      0        2 
  28 chr28_41542555     ZHar    G    A        0      0        2 
  28 chr28_41542555   Sample    G    A        0      0        2 
  28 chr28_41544165     AAsi    A    G        0      0        2 
  28 chr28_41544165     AKia    A    G        1      2        2 
  28 chr28_41544165     AOna    A    G        1      2        2 
  28 chr28_41544165     ASom    A    G        0      0        2 
  28 chr28_41544165     HCab    A    G        0      0        2 
  28 chr28_41544165     HPrz    A    G        0      0        2 
  28 chr28_41544165     ZBoe    A    G        0      0        2 
  28 chr28_41544165     ZGre    A    G        0      0        2 
  28 chr28_41544165     ZHar    A    G        0      0        2 
  28 chr28_41544165   Sample    A    G        0      0        2 
  28 chr28_41551801     AAsi    T    C        0      0        2 
  28 chr28_41551801     AKia    T    C        0      0        2 
  28 chr28_41551801     AOna    T    C        0      0        2 
  28 chr28_41551801     ASom    T    C        1      2        2 
  28 chr28_41551801     HCab    T    C        0      0        2 
  28 chr28_41551801     HPrz    T    C        0      0        2 
  28 chr28_41551801     ZBoe    T    C        0      0        2 
  28 chr28_41551801     ZGre    T    C        0      0        2 
  28 chr28_41551801     ZHar    T    C        0      0        2 
  28 chr28_41551801   Sample    T    C        0      0        2 
  28 chr28_41558791     AAsi    T    C        0      0        2 
  28 chr28_41558791     AKia    T    C        0      0        2 
  28 chr28_41558791     AOna    T    C        0      0        2 
  28 chr28_41558791     ASom    T    C        0      0        2 
  28 chr28_41558791     HCab    T    C        0      0        2 
  28 chr28_41558791     HPrz    T    C        0      0        2 
  28 chr28_41558791     ZBoe    T    C        1      2        2 
  28 chr28_41558791     ZGre    T    C        0      0        2 
  28 chr28_41558791     ZHar    T    C        0      0        2 
  28 chr28_41558791   Sample    T    C        0      0        2 
  28 chr28_41565810     AAsi    T    C        0      0        2 
  28 chr28_41565810     AKia    T    C        0      0        2 
  28 chr28_41565810     AOna    T    C        0      0        2 
  28 chr28_41565810     ASom    T    C        0      0        2 
  28 chr28_41565810     HCab    T    C        0      0        2 
  28 chr28_41565810     HPrz    T    C      0.5      1        2 
  28 chr28_41565810     ZBoe    T    C        0      0        2 
  28 chr28_41565810     ZGre    T    C        0      0        2 
  28 chr28_41565810     ZHar    T    C        0      0        2 
  28 chr28_41565810   Sample    T    C        0      0        2 
  28 chr28_41569305     AAsi    C    T        0      0        2 
  28 chr28_41569305     AKia    C    T        0      0        2 
  28 chr28_41569305     AOna    C    T        0      0        2 
  28 chr28_41569305     ASom    C    T        0      0        2 
  28 chr28_41569305     HCab    C    T        0      0        2 
  28 chr28_41569305     HPrz    C    T        0      0        2 
  28 chr28_41569305     ZBoe    C    T        0      0        2 
  28 chr28_41569305     ZGre    C    T        0      0        2 
  28 chr28_41569305     ZHar    C    T        1      2        2 
  28 chr28_41569305   Sample    C    T        0      0        2 
  28 chr28_41582014     AAsi    T    C        0      0        2 
  28 chr28_41582014     AKia    T    C        0      0        2 
  28 chr28_41582014     AOna    T    C        0      0        2 
  28 chr28_41582014     ASom    T    C        0      0        2 
  28 chr28_41582014     HCab    T    C      0.5      1        2 
  28 chr28_41582014     HPrz    T    C        0      0        2 
  28 chr28_41582014     ZBoe    T    C        0      0        2 
  28 chr28_41582014     ZGre    T    C        0      0        2 
  28 chr28_41582014     ZHar    T    C        0      0        2 
  28 chr28_41582014   Sample    T    C        0      0        2 
  28 chr28_41582469     AAsi    G    A        0      0        2 
  28 chr28_41582469     AKia    G    A        0      0        2 
  28 chr28_41582469     AOna    G    A      0.5      1        2 
  28 chr28_41582469     ASom    G    A        0      0        2 
  28 chr28_41582469     HCab    G    A        0      0        2 
  28 chr28_41582469     HPrz    G    A        0      0        2 
  28 chr28_41582469     ZBoe    G    A        0      0        2 
  28 chr28_41582469     ZGre    G    A        0      0        2 
  28 chr28_41582469     ZHar    G    A        0      0        2 
  28 chr28_41582469   Sample    G    A        0      0        2 
  28 chr28_41583504     AAsi    C    T        0      0        2 
  28 chr28_41583504     AKia    C    T        0      0        2 
  28 chr28_41583504     AOna    C    T        0      0        2 
  28 chr28_41583504     ASom    C    T        0      0        2 
  28 chr28_41583504     HCab    C    T        0      0        2 
  28 chr28_41583504     HPrz    C    T        0      0        2 
  28 chr28_41583504     ZBoe    C    T        0      0        2 
  28 chr28_41583504     ZGre    C    T        0      0        2 
  28 chr28_41583504     ZHar    C    T        1      2        2 
  28 chr28_41583504   Sample    C    T        0      0        2 
  28 chr28_41598680     AAsi    A    T        0      0        2 
  28 chr28_41598680     AKia    A    T        0      0        2 
  28 chr28_41598680     AOna    A    T        0      0        2 
  28 chr28_41598680     ASom    A    T        0      0        2 
  28 chr28_41598680     HCab    A    T        0      0        2 
  28 chr28_41598680     HPrz    A    T        0      0        2 
  28 chr28_41598680     ZBoe    A    T        1      2        2 
  28 chr28_41598680     ZGre    A    T        0      0        2 
  28 chr28_41598680     ZHar    A    T        0      0        2 
  28 chr28_41598680   Sample    A    T        0      0        2 
  28 chr28_41599429     AAsi    G    A        0      0        2 
  28 chr28_41599429     AKia    G    A        1      2        2 
  28 chr28_41599429     AOna    G    A      0.5      1        2 
  28 chr28_41599429     ASom    G    A        0      0        2 
  28 chr28_41599429     HCab    G    A        0      0        2 
  28 chr28_41599429     HPrz    G    A        0      0        2 
  28 chr28_41599429     ZBoe    G    A        0      0        2 
  28 chr28_41599429     ZGre    G    A        0      0        2 
  28 chr28_41599429     ZHar    G    A        0      0        2 
  28 chr28_41599429   Sample    G    A        0      0        2 
  28 chr28_41602368     AAsi    T    C        0      0        2 
  28 chr28_41602368     AKia    T    C        0      0        2 
  28 chr28_41602368     AOna    T    C        0      0        2 
  28 chr28_41602368     ASom    T    C        0      0        2 
  28 chr28_41602368     HCab    T    C        0      0        2 
  28 chr28_41602368     HPrz    T    C        0      0        2 
  28 chr28_41602368     ZBoe    T    C      0.5      1        2 
  28 chr28_41602368     ZGre    T    C      0.5      1        2 
  28 chr28_41602368     ZHar    T    C        0      0        2 
  28 chr28_41602368   Sample    T    C        0      0        2 
  28 chr28_41603396     AAsi    A    G      0.5      1        2 
  28 chr28_41603396     AKia    A    G        0      0        2 
  28 chr28_41603396     AOna    A    G        0      0        2 
  28 chr28_41603396     ASom    A    G        1      2        2 
  28 chr28_41603396     HCab    A    G        0      0        2 
  28 chr28_41603396     HPrz    A    G        0      0        2 
  28 chr28_41603396     ZBoe    A    G        0      0        2 
  28 chr28_41603396     ZGre    A    G        0      0        2 
  28 chr28_41603396     ZHar    A    G        0      0        2 
  28 chr28_41603396   Sample    A    G        0      0        2 
  28 chr28_41612426     AAsi    T    C        0      0        2 
  28 chr28_41612426     AKia    T    C        0      0        2 
  28 chr28_41612426     AOna    T    C        0      0        2 
  28 chr28_41612426     ASom    T    C        0      0        2 
  28 chr28_41612426     HCab    T    C        0      0        2 
  28 chr28_41612426     HPrz    T    C        0      0        2 
  28 chr28_41612426     ZBoe    T    C        0      0        2 
  28 chr28_41612426     ZGre    T    C        0      0        2 
  28 chr28_41612426     ZHar    T    C        1      2        2 
  28 chr28_41612426   Sample    T    C        0      0        2 
  28 chr28_41614837     AAsi    A    T      0.5      1        2 
  28 chr28_41614837     AKia    A    T        0      0        2 
  28 chr28_41614837     AOna    A    T        0      0        2 
  28 chr28_41614837     ASom    A    T        0      0        2 
  28 chr28_41614837     HCab    A    T        0      0        2 
  28 chr28_41614837     HPrz    A    T        0      0        2 
  28 chr28_41614837     ZBoe    A    T        0      0        2 
  28 chr28_41614837     ZGre    A    T        0      0        2 
  28 chr28_41614837     ZHar    A    T        0      0        2 
  28 chr28_41614837   Sample    A    T        0      0        2 
  28 chr28_41616683     AAsi    G    C        0      0        2 
  28 chr28_41616683     AKia    G    C        0      0        2 
  28 chr28_41616683     AOna    G    C        0      0        2 
  28 chr28_41616683     ASom    G    C        0      0        2 
  28 chr28_41616683     HCab    G    C        0      0        2 
  28 chr28_41616683     HPrz    G    C        0      0        2 
  28 chr28_41616683     ZBoe    G    C        0      0        2 
  28 chr28_41616683     ZGre    G    C        1      2        2 
  28 chr28_41616683     ZHar    G    C        0      0        2 
  28 chr28_41616683   Sample    G    C        0      0        2 
  28 chr28_41623669     AAsi    T    C        0      0        2 
  28 chr28_41623669     AKia    T    C        0      0        2 
  28 chr28_41623669     AOna    T    C        0      0        2 
  28 chr28_41623669     ASom    T    C        0      0        2 
  28 chr28_41623669     HCab    T    C        0      0        2 
  28 chr28_41623669     HPrz    T    C        0      0        2 
  28 chr28_41623669     ZBoe    T    C        1      2        2 
  28 chr28_41623669     ZGre    T    C        0      0        2 
  28 chr28_41623669     ZHar    T    C        0      0        2 
  28 chr28_41623669   Sample    T    C        0      0        2 
  28 chr28_41624712     AAsi    G    T        1      2        2 
  28 chr28_41624712     AKia    G    T        0      0        2 
  28 chr28_41624712     AOna    G    T        0      0        2 
  28 chr28_41624712     ASom    G    T        1      2        2 
  28 chr28_41624712     HCab    G    T        0      0        2 
  28 chr28_41624712     HPrz    G    T        0      0        2 
  28 chr28_41624712     ZBoe    G    T        0      0        2 
  28 chr28_41624712     ZGre    G    T        0      0        2 
  28 chr28_41624712     ZHar    G    T        0      0        2 
  28 chr28_41624712   Sample    G    T        1      2        2 
  28 chr28_41627892     AAsi    T    C        0      0        2 
  28 chr28_41627892     AKia    T    C        0      0        2 
  28 chr28_41627892     AOna    T    C        0      0        2 
  28 chr28_41627892     ASom    T    C        0      0        2 
  28 chr28_41627892     HCab    T    C        0      0        2 
  28 chr28_41627892     HPrz    T    C        0      0        2 
  28 chr28_41627892     ZBoe    T    C        0      0        2 
  28 chr28_41627892     ZGre    T    C      0.5      1        2 
  28 chr28_41627892     ZHar    T    C        0      0        2 
  28 chr28_41627892   Sample    T    C        0      0        2 
  28 chr28_41638216     AAsi    G    T        0      0        2 
  28 chr28_41638216     AKia    G    T        0      0        2 
  28 chr28_41638216     AOna    G    T        0      0        2 
  28 chr28_41638216     ASom    G    T        0      0        2 
  28 chr28_41638216     HCab    G    T        0      0        2 
  28 chr28_41638216     HPrz    G    T        0      0        2 
  28 chr28_41638216     ZBoe    G    T        0      0        2 
  28 chr28_41638216     ZGre    G    T        0      0        2 
  28 chr28_41638216     ZHar    G    T        1      2        2 
  28 chr28_41638216   Sample    G    T        0      0        2 
  28 chr28_41638495     AAsi    T    C        0      0        2 
  28 chr28_41638495     AKia    T    C        0      0        2 
  28 chr28_41638495     AOna    T    C        0      0        2 
  28 chr28_41638495     ASom    T    C        0      0        2 
  28 chr28_41638495     HCab    T    C        0      0        2 
  28 chr28_41638495     HPrz    T    C        0      0        2 
  28 chr28_41638495     ZBoe    T    C        0      0        2 
  28 chr28_41638495     ZGre    T    C        0      0        2 
  28 chr28_41638495     ZHar    T    C      0.5      1        2 
  28 chr28_41638495   Sample    T    C        0      0        2 
  28 chr28_41644641     AAsi    G    A        0      0        2 
  28 chr28_41644641     AKia    G    A      0.5      1        2 
  28 chr28_41644641     AOna    G    A        0      0        2 
  28 chr28_41644641     ASom    G    A        0      0        2 
  28 chr28_41644641     HCab    G    A        0      0        2 
  28 chr28_41644641     HPrz    G    A        0      0        2 
  28 chr28_41644641     ZBoe    G    A        0      0        2 
  28 chr28_41644641     ZGre    G    A        0      0        2 
  28 chr28_41644641     ZHar    G    A        0      0        2 
  28 chr28_41644641   Sample    G    A        0      0        2 
  28 chr28_41652804     AAsi    C    T        0      0        2 
  28 chr28_41652804     AKia    C    T        0      0        2 
  28 chr28_41652804     AOna    C    T        0      0        2 
  28 chr28_41652804     ASom    C    T        0      0        2 
  28 chr28_41652804     HCab    C    T        1      2        2 
  28 chr28_41652804     HPrz    C    T        1      2        2 
  28 chr28_41652804     ZBoe    C    T        0      0        2 
  28 chr28_41652804     ZGre    C    T        0      0        2 
  28 chr28_41652804     ZHar    C    T        0      0        2 
  28 chr28_41652804   Sample    C    T        0      0        2 
  28 chr28_41655049     AAsi    T    G      0.5      1        2 
  28 chr28_41655049     AKia    T    G        0      0        2 
  28 chr28_41655049     AOna    T    G        0      0        2 
  28 chr28_41655049     ASom    T    G        0      0        2 
  28 chr28_41655049     HCab    T    G        0      0        2 
  28 chr28_41655049     HPrz    T    G        0      0        2 
  28 chr28_41655049     ZBoe    T    G        0      0        2 
  28 chr28_41655049     ZGre    T    G        0      0        2 
  28 chr28_41655049     ZHar    T    G        0      0        2 
  28 chr28_41655049   Sample    T    G        1      2        2 
  28 chr28_41660512     AAsi    A    G        0      0        2 
  28 chr28_41660512     AKia    A    G        0      0        2 
  28 chr28_41660512     AOna    A    G        0      0        2 
  28 chr28_41660512     ASom    A    G        0      0        2 
  28 chr28_41660512     HCab    A    G        1      2        2 
  28 chr28_41660512     HPrz    A    G        1      2        2 
  28 chr28_41660512     ZBoe    A    G        0      0        2 
  28 chr28_41660512     ZGre    A    G        0      0        2 
  28 chr28_41660512     ZHar    A    G        0      0        2 
  28 chr28_41660512   Sample    A    G        0      0        2 
  28 chr28_41673143     AAsi    A    T        0      0        2 
  28 chr28_41673143     AKia    A    T        0      0        2 
  28 chr28_41673143     AOna    A    T      0.5      1        2 
  28 chr28_41673143     ASom    A    T        0      0        2 
  28 chr28_41673143     HCab    A    T        0      0        2 
  28 chr28_41673143     HPrz    A    T        0      0        2 
  28 chr28_41673143     ZBoe    A    T        0      0        2 
  28 chr28_41673143     ZGre    A    T        0      0        2 
  28 chr28_41673143     ZHar    A    T        0      0        2 
  28 chr28_41673143   Sample    A    T        0      0        2 
  28 chr28_41673313     AAsi    T    A        0      0        2 
  28 chr28_41673313     AKia    T    A        0      0        2 
  28 chr28_41673313     AOna    T    A        0      0        2 
  28 chr28_41673313     ASom    T    A        1      2        2 
  28 chr28_41673313     HCab    T    A        0      0        2 
  28 chr28_41673313     HPrz    T    A        0      0        2 
  28 chr28_41673313     ZBoe    T    A        0      0        2 
  28 chr28_41673313     ZGre    T    A        0      0        2 
  28 chr28_41673313     ZHar    T    A        0      0        2 
  28 chr28_41673313   Sample    T    A        0      0        2 
  28 chr28_41673390     AAsi    A    G        0      0        2 
  28 chr28_41673390     AKia    A    G        0      0        2 
  28 chr28_41673390     AOna    A    G        0      0        2 
  28 chr28_41673390     ASom    A    G        0      0        2 
  28 chr28_41673390     HCab    A    G        0      0        2 
  28 chr28_41673390     HPrz    A    G        0      0        2 
  28 chr28_41673390     ZBoe    A    G        0      0        2 
  28 chr28_41673390     ZGre    A    G        0      0        2 
  28 chr28_41673390     ZHar    A    G      0.5      1        2 
  28 chr28_41673390   Sample    A    G        0      0        2 
  28 chr28_41677007     AAsi    C    T        0      0        2 
  28 chr28_41677007     AKia    C    T        0      0        2 
  28 chr28_41677007     AOna    C    T      0.5      1        2 
  28 chr28_41677007     ASom    C    T        0      0        2 
  28 chr28_41677007     HCab    C    T        0      0        2 
  28 chr28_41677007     HPrz    C    T        0      0        2 
  28 chr28_41677007     ZBoe    C    T        0      0        2 
  28 chr28_41677007     ZGre    C    T        0      0        2 
  28 chr28_41677007     ZHar    C    T        0      0        2 
  28 chr28_41677007   Sample    C    T        0      0        2 
  28 chr28_41683728     AAsi    T    C        0      0        2 
  28 chr28_41683728     AKia    T    C        0      0        2 
  28 chr28_41683728     AOna    T    C        0      0        2 
  28 chr28_41683728     ASom    T    C        0      0        2 
  28 chr28_41683728     HCab    T    C        1      2        2 
  28 chr28_41683728     HPrz    T    C        1      2        2 
  28 chr28_41683728     ZBoe    T    C        0      0        2 
  28 chr28_41683728     ZGre    T    C        0      0        2 
  28 chr28_41683728     ZHar    T    C        0      0        2 
  28 chr28_41683728   Sample    T    C        0      0        2 
  28 chr28_41696514     AAsi    G    A        0      0        2 
  28 chr28_41696514     AKia    G    A        0      0        2 
  28 chr28_41696514     AOna    G    A        0      0        2 
  28 chr28_41696514     ASom    G    A        0      0        2 
  28 chr28_41696514     HCab    G    A        0      0        2 
  28 chr28_41696514     HPrz    G    A        0      0        2 
  28 chr28_41696514     ZBoe    G    A        1      2        2 
  28 chr28_41696514     ZGre    G    A        0      0        2 
  28 chr28_41696514     ZHar    G    A        0      0        2 
  28 chr28_41696514   Sample    G    A        0      0        2 
  28 chr28_41703106     AAsi    C    T        0      0        2 
  28 chr28_41703106     AKia    C    T        0      0        2 
  28 chr28_41703106     AOna    C    T        0      0        2 
  28 chr28_41703106     ASom    C    T        0      0        2 
  28 chr28_41703106     HCab    C    T        0      0        2 
  28 chr28_41703106     HPrz    C    T        0      0        2 
  28 chr28_41703106     ZBoe    C    T        1      2        2 
  28 chr28_41703106     ZGre    C    T        1      2        2 
  28 chr28_41703106     ZHar    C    T        0      0        2 
  28 chr28_41703106   Sample    C    T        0      0        2 
  28 chr28_41704351     AAsi    C    T        0      0        2 
  28 chr28_41704351     AKia    C    T        0      0        2 
  28 chr28_41704351     AOna    C    T        0      0        2 
  28 chr28_41704351     ASom    C    T        0      0        2 
  28 chr28_41704351     HCab    C    T        1      2        2 
  28 chr28_41704351     HPrz    C    T        1      2        2 
  28 chr28_41704351     ZBoe    C    T        0      0        2 
  28 chr28_41704351     ZGre    C    T        0      0        2 
  28 chr28_41704351     ZHar    C    T        0      0        2 
  28 chr28_41704351   Sample    C    T        0      0        2 
  28 chr28_41704597     AAsi    G    C        0      0        2 
  28 chr28_41704597     AKia    G    C        0      0        2 
  28 chr28_41704597     AOna    G    C        0      0        2 
  28 chr28_41704597     ASom    G    C        0      0        2 
  28 chr28_41704597     HCab    G    C        1      2        2 
  28 chr28_41704597     HPrz    G    C        1      2        2 
  28 chr28_41704597     ZBoe    G    C        0      0        2 
  28 chr28_41704597     ZGre    G    C        0      0        2 
  28 chr28_41704597     ZHar    G    C        0      0        2 
  28 chr28_41704597   Sample    G    C        0      0        2 
  28 chr28_41710001     AAsi    T    C        0      0        2 
  28 chr28_41710001     AKia    T    C        0      0        2 
  28 chr28_41710001     AOna    T    C        0      0        2 
  28 chr28_41710001     ASom    T    C        0      0        2 
  28 chr28_41710001     HCab    T    C      0.5      1        2 
  28 chr28_41710001     HPrz    T    C        0      0        2 
  28 chr28_41710001     ZBoe    T    C        0      0        2 
  28 chr28_41710001     ZGre    T    C        0      0        2 
  28 chr28_41710001     ZHar    T    C        0      0        2 
  28 chr28_41710001   Sample    T    C        0      0        2 
  28 chr28_41712803     AAsi    A    G      0.5      1        2 
  28 chr28_41712803     AKia    A    G        0      0        2 
  28 chr28_41712803     AOna    A    G        0      0        2 
  28 chr28_41712803     ASom    A    G        1      2        2 
  28 chr28_41712803     HCab    A    G        0      0        2 
  28 chr28_41712803     HPrz    A    G        0      0        2 
  28 chr28_41712803     ZBoe    A    G        0      0        2 
  28 chr28_41712803     ZGre    A    G        0      0        2 
  28 chr28_41712803     ZHar    A    G        0      0        2 
  28 chr28_41712803   Sample    A    G        0      0        2 
  28 chr28_41713712     AAsi    G    A        0      0        2 
  28 chr28_41713712     AKia    G    A        1      2        2 
  28 chr28_41713712     AOna    G    A      0.5      1        2 
  28 chr28_41713712     ASom    G    A        0      0        2 
  28 chr28_41713712     HCab    G    A        0      0        2 
  28 chr28_41713712     HPrz    G    A        0      0        2 
  28 chr28_41713712     ZBoe    G    A        0      0        2 
  28 chr28_41713712     ZGre    G    A        0      0        2 
  28 chr28_41713712     ZHar    G    A        0      0        2 
  28 chr28_41713712   Sample    G    A        0      0        2 
  28 chr28_41722746     AAsi    A    T        0      0        2 
  28 chr28_41722746     AKia    A    T        0      0        2 
  28 chr28_41722746     AOna    A    T        0      0        2 
  28 chr28_41722746     ASom    A    T        1      2        2 
  28 chr28_41722746     HCab    A    T        0      0        2 
  28 chr28_41722746     HPrz    A    T        0      0        2 
  28 chr28_41722746     ZBoe    A    T        0      0        2 
  28 chr28_41722746     ZGre    A    T        0      0        2 
  28 chr28_41722746     ZHar    A    T        0      0        2 
  28 chr28_41722746   Sample    A    T        0      0        2 
  28 chr28_41723802     AAsi    G    T        0      0        2 
  28 chr28_41723802     AKia    G    T        0      0        2 
  28 chr28_41723802     AOna    G    T        0      0        2 
  28 chr28_41723802     ASom    G    T        0      0        2 
  28 chr28_41723802     HCab    G    T        1      2        2 
  28 chr28_41723802     HPrz    G    T        1      2        2 
  28 chr28_41723802     ZBoe    G    T        0      0        2 
  28 chr28_41723802     ZGre    G    T        0      0        2 
  28 chr28_41723802     ZHar    G    T        0      0        2 
  28 chr28_41723802   Sample    G    T        0      0        2 
  28 chr28_41729578     AAsi    G    A        0      0        2 
  28 chr28_41729578     AKia    G    A        1      2        2 
  28 chr28_41729578     AOna    G    A      0.5      1        2 
  28 chr28_41729578     ASom    G    A        0      0        2 
  28 chr28_41729578     HCab    G    A        0      0        2 
  28 chr28_41729578     HPrz    G    A        0      0        2 
  28 chr28_41729578     ZBoe    G    A        0      0        2 
  28 chr28_41729578     ZGre    G    A        0      0        2 
  28 chr28_41729578     ZHar    G    A        0      0        2 
  28 chr28_41729578   Sample    G    A        0      0        2 
  28 chr28_41729626     AAsi    G    A        0      0        2 
  28 chr28_41729626     AKia    G    A        0      0        2 
  28 chr28_41729626     AOna    G    A        0      0        2 
  28 chr28_41729626     ASom    G    A        0      0        2 
  28 chr28_41729626     HCab    G    A        1      2        2 
  28 chr28_41729626     HPrz    G    A        1      2        2 
  28 chr28_41729626     ZBoe    G    A        0      0        2 
  28 chr28_41729626     ZGre    G    A        0      0        2 
  28 chr28_41729626     ZHar    G    A        0      0        2 
  28 chr28_41729626   Sample    G    A        0      0        2 
  28 chr28_41732778     AAsi    T    C        0      0        2 
  28 chr28_41732778     AKia    T    C        0      0        2 
  28 chr28_41732778     AOna    T    C        0      0        2 
  28 chr28_41732778     ASom    T    C        0      0        2 
  28 chr28_41732778     HCab    T    C        1      2        2 
  28 chr28_41732778     HPrz    T    C        1      2        2 
  28 chr28_41732778     ZBoe    T    C        0      0        2 
  28 chr28_41732778     ZGre    T    C        0      0        2 
  28 chr28_41732778     ZHar    T    C        0      0        2 
  28 chr28_41732778   Sample    T    C        0      0        2 
  28 chr28_41735590     AAsi    T    C        0      0        2 
  28 chr28_41735590     AKia    T    C        0      0        2 
  28 chr28_41735590     AOna    T    C        0      0        2 
  28 chr28_41735590     ASom    T    C        0      0        2 
  28 chr28_41735590     HCab    T    C        1      2        2 
  28 chr28_41735590     HPrz    T    C        1      2        2 
  28 chr28_41735590     ZBoe    T    C        0      0        2 
  28 chr28_41735590     ZGre    T    C        0      0        2 
  28 chr28_41735590     ZHar    T    C        0      0        2 
  28 chr28_41735590   Sample    T    C        0      0        2 
  28 chr28_41744164     AAsi    A    G        0      0        2 
  28 chr28_41744164     AKia    A    G        0      0        2 
  28 chr28_41744164     AOna    A    G        0      0        2 
  28 chr28_41744164     ASom    A    G        1      2        2 
  28 chr28_41744164     HCab    A    G        0      0        2 
  28 chr28_41744164     HPrz    A    G        0      0        2 
  28 chr28_41744164     ZBoe    A    G        0      0        2 
  28 chr28_41744164     ZGre    A    G        0      0        2 
  28 chr28_41744164     ZHar    A    G        0      0        2 
  28 chr28_41744164   Sample    A    G        0      0        2 
  28 chr28_41751733     AAsi    C    T        0      0        2 
  28 chr28_41751733     AKia    C    T        0      0        2 
  28 chr28_41751733     AOna    C    T        0      0        2 
  28 chr28_41751733     ASom    C    T        0      0        2 
  28 chr28_41751733     HCab    C    T        0      0        2 
  28 chr28_41751733     HPrz    C    T        0      0        2 
  28 chr28_41751733     ZBoe    C    T        0      0        2 
  28 chr28_41751733     ZGre    C    T        1      2        2 
  28 chr28_41751733     ZHar    C    T        0      0        2 
  28 chr28_41751733   Sample    C    T        0      0        2 
  28 chr28_41753100     AAsi    A    G        0      0        2 
  28 chr28_41753100     AKia    A    G      0.5      1        2 
  28 chr28_41753100     AOna    A    G        0      0        2 
  28 chr28_41753100     ASom    A    G        0      0        2 
  28 chr28_41753100     HCab    A    G        0      0        2 
  28 chr28_41753100     HPrz    A    G        0      0        2 
  28 chr28_41753100     ZBoe    A    G        0      0        2 
  28 chr28_41753100     ZGre    A    G        0      0        2 
  28 chr28_41753100     ZHar    A    G        0      0        2 
  28 chr28_41753100   Sample    A    G        0      0        2 
  28 chr28_41755292     AAsi    T    C        0      0        2 
  28 chr28_41755292     AKia    T    C        0      0        2 
  28 chr28_41755292     AOna    T    C        0      0        2 
  28 chr28_41755292     ASom    T    C        0      0        2 
  28 chr28_41755292     HCab    T    C        0      0        2 
  28 chr28_41755292     HPrz    T    C        0      0        2 
  28 chr28_41755292     ZBoe    T    C        0      0        2 
  28 chr28_41755292     ZGre    T    C        1      2        2 
  28 chr28_41755292     ZHar    T    C        0      0        2 
  28 chr28_41755292   Sample    T    C        0      0        2 
  28 chr28_41755628     AAsi    A    C        0      0        2 
  28 chr28_41755628     AKia    A    C      0.5      1        2 
  28 chr28_41755628     AOna    A    C        0      0        2 
  28 chr28_41755628     ASom    A    C        0      0        2 
  28 chr28_41755628     HCab    A    C        0      0        2 
  28 chr28_41755628     HPrz    A    C        0      0        2 
  28 chr28_41755628     ZBoe    A    C        0      0        2 
  28 chr28_41755628     ZGre    A    C        0      0        2 
  28 chr28_41755628     ZHar    A    C        0      0        2 
  28 chr28_41755628   Sample    A    C        0      0        2 
  28 chr28_41757526     AAsi    G    A        0      0        2 
  28 chr28_41757526     AKia    G    A        0      0        2 
  28 chr28_41757526     AOna    G    A        0      0        2 
  28 chr28_41757526     ASom    G    A        0      0        2 
  28 chr28_41757526     HCab    G    A        0      0        2 
  28 chr28_41757526     HPrz    G    A        0      0        2 
  28 chr28_41757526     ZBoe    G    A      0.5      1        2 
  28 chr28_41757526     ZGre    G    A        0      0        2 
  28 chr28_41757526     ZHar    G    A        0      0        2 
  28 chr28_41757526   Sample    G    A        0      0        2 
  28 chr28_41758112     AAsi    T    C        0      0        2 
  28 chr28_41758112     AKia    T    C        0      0        2 
  28 chr28_41758112     AOna    T    C        0      0        2 
  28 chr28_41758112     ASom    T    C        0      0        2 
  28 chr28_41758112     HCab    T    C        1      2        2 
  28 chr28_41758112     HPrz    T    C        1      2        2 
  28 chr28_41758112     ZBoe    T    C        0      0        2 
  28 chr28_41758112     ZGre    T    C        0      0        2 
  28 chr28_41758112     ZHar    T    C        0      0        2 
  28 chr28_41758112   Sample    T    C        0      0        2 
  28 chr28_41759930     AAsi    C    T        0      0        2 
  28 chr28_41759930     AKia    C    T        0      0        2 
  28 chr28_41759930     AOna    C    T        0      0        2 
  28 chr28_41759930     ASom    C    T        0      0        2 
  28 chr28_41759930     HCab    C    T        0      0        2 
  28 chr28_41759930     HPrz    C    T        0      0        2 
  28 chr28_41759930     ZBoe    C    T      0.5      1        2 
  28 chr28_41759930     ZGre    C    T        0      0        2 
  28 chr28_41759930     ZHar    C    T        0      0        2 
  28 chr28_41759930   Sample    C    T        0      0        2 
  28 chr28_41759980     AAsi    G    A        0      0        2 
  28 chr28_41759980     AKia    G    A        0      0        2 
  28 chr28_41759980     AOna    G    A        0      0        2 
  28 chr28_41759980     ASom    G    A        0      0        2 
  28 chr28_41759980     HCab    G    A        1      2        2 
  28 chr28_41759980     HPrz    G    A        1      2        2 
  28 chr28_41759980     ZBoe    G    A        0      0        2 
  28 chr28_41759980     ZGre    G    A        0      0        2 
  28 chr28_41759980     ZHar    G    A        0      0        2 
  28 chr28_41759980   Sample    G    A        0      0        2 
  28 chr28_41761709     AAsi    A    C        0      0        2 
  28 chr28_41761709     AKia    A    C      0.5      1        2 
  28 chr28_41761709     AOna    A    C      0.5      1        2 
  28 chr28_41761709     ASom    A    C        0      0        2 
  28 chr28_41761709     HCab    A    C        0      0        2 
  28 chr28_41761709     HPrz    A    C        0      0        2 
  28 chr28_41761709     ZBoe    A    C        0      0        2 
  28 chr28_41761709     ZGre    A    C        0      0        2 
  28 chr28_41761709     ZHar    A    C        0      0        2 
  28 chr28_41761709   Sample    A    C        0      0        2 
  28 chr28_41765407     AAsi    G    A        0      0        2 
  28 chr28_41765407     AKia    G    A        0      0        2 
  28 chr28_41765407     AOna    G    A        0      0        2 
  28 chr28_41765407     ASom    G    A        0      0        2 
  28 chr28_41765407     HCab    G    A        0      0        2 
  28 chr28_41765407     HPrz    G    A        0      0        2 
  28 chr28_41765407     ZBoe    G    A        1      2        2 
  28 chr28_41765407     ZGre    G    A        1      2        2 
  28 chr28_41765407     ZHar    G    A        1      2        2 
  28 chr28_41765407   Sample    G    A        0      0        2 
  28 chr28_41771292     AAsi    C    A        0      0        2 
  28 chr28_41771292     AKia    C    A        0      0        2 
  28 chr28_41771292     AOna    C    A        0      0        2 
  28 chr28_41771292     ASom    C    A        0      0        2 
  28 chr28_41771292     HCab    C    A        1      2        2 
  28 chr28_41771292     HPrz    C    A        1      2        2 
  28 chr28_41771292     ZBoe    C    A        0      0        2 
  28 chr28_41771292     ZGre    C    A        0      0        2 
  28 chr28_41771292     ZHar    C    A        0      0        2 
  28 chr28_41771292   Sample    C    A        0      0        2 
  28 chr28_41771403     AAsi    A    G        0      0        2 
  28 chr28_41771403     AKia    A    G        0      0        2 
  28 chr28_41771403     AOna    A    G        0      0        2 
  28 chr28_41771403     ASom    A    G        0      0        2 
  28 chr28_41771403     HCab    A    G        0      0        2 
  28 chr28_41771403     HPrz    A    G        0      0        2 
  28 chr28_41771403     ZBoe    A    G        0      0        2 
  28 chr28_41771403     ZGre    A    G        1      2        2 
  28 chr28_41771403     ZHar    A    G        0      0        2 
  28 chr28_41771403   Sample    A    G        0      0        2 
  28 chr28_41777353     AAsi    C    G        0      0        2 
  28 chr28_41777353     AKia    C    G        0      0        2 
  28 chr28_41777353     AOna    C    G        0      0        2 
  28 chr28_41777353     ASom    C    G        0      0        2 
  28 chr28_41777353     HCab    C    G        1      2        2 
  28 chr28_41777353     HPrz    C    G        1      2        2 
  28 chr28_41777353     ZBoe    C    G        0      0        2 
  28 chr28_41777353     ZGre    C    G        0      0        2 
  28 chr28_41777353     ZHar    C    G        0      0        2 
  28 chr28_41777353   Sample    C    G        0      0        2 
  28 chr28_41780657     AAsi    T    A        0      0        2 
  28 chr28_41780657     AKia    T    A        0      0        2 
  28 chr28_41780657     AOna    T    A        0      0        2 
  28 chr28_41780657     ASom    T    A        0      0        2 
  28 chr28_41780657     HCab    T    A        1      2        2 
  28 chr28_41780657     HPrz    T    A        1      2        2 
  28 chr28_41780657     ZBoe    T    A        0      0        2 
  28 chr28_41780657     ZGre    T    A        0      0        2 
  28 chr28_41780657     ZHar    T    A        0      0        2 
  28 chr28_41780657   Sample    T    A        0      0        2 
  28 chr28_41780714     AAsi    G    A        0      0        2 
  28 chr28_41780714     AKia    G    A        0      0        2 
  28 chr28_41780714     AOna    G    A        0      0        2 
  28 chr28_41780714     ASom    G    A        0      0        2 
  28 chr28_41780714     HCab    G    A        1      2        2 
  28 chr28_41780714     HPrz    G    A        1      2        2 
  28 chr28_41780714     ZBoe    G    A        0      0        2 
  28 chr28_41780714     ZGre    G    A        0      0        2 
  28 chr28_41780714     ZHar    G    A        0      0        2 
  28 chr28_41780714   Sample    G    A        0      0        2 
  28 chr28_41782056     AAsi    A    G        0      0        2 
  28 chr28_41782056     AKia    A    G      0.5      1        2 
  28 chr28_41782056     AOna    A    G      0.5      1        2 
  28 chr28_41782056     ASom    A    G        0      0        2 
  28 chr28_41782056     HCab    A    G        0      0        2 
  28 chr28_41782056     HPrz    A    G        0      0        2 
  28 chr28_41782056     ZBoe    A    G        0      0        2 
  28 chr28_41782056     ZGre    A    G        0      0        2 
  28 chr28_41782056     ZHar    A    G        0      0        2 
  28 chr28_41782056   Sample    A    G        0      0        2 
  28 chr28_41785346     AAsi    T    C        0      0        2 
  28 chr28_41785346     AKia    T    C        0      0        2 
  28 chr28_41785346     AOna    T    C        0      0        2 
  28 chr28_41785346     ASom    T    C        0      0        2 
  28 chr28_41785346     HCab    T    C        0      0        2 
  28 chr28_41785346     HPrz    T    C        0      0        2 
  28 chr28_41785346     ZBoe    T    C        0      0        2 
  28 chr28_41785346     ZGre    T    C        1      2        2 
  28 chr28_41785346     ZHar    T    C        0      0        2 
  28 chr28_41785346   Sample    T    C        0      0        2 
  28 chr28_41786398     AAsi    T    G        0      0        2 
  28 chr28_41786398     AKia    T    G        0      0        2 
  28 chr28_41786398     AOna    T    G        0      0        2 
  28 chr28_41786398     ASom    T    G        0      0        2 
  28 chr28_41786398     HCab    T    G        0      0        2 
  28 chr28_41786398     HPrz    T    G        0      0        2 
  28 chr28_41786398     ZBoe    T    G      0.5      1        2 
  28 chr28_41786398     ZGre    T    G        0      0        2 
  28 chr28_41786398     ZHar    T    G        0      0        2 
  28 chr28_41786398   Sample    T    G        0      0        2 
  28 chr28_41792191     AAsi    T    C        0      0        2 
  28 chr28_41792191     AKia    T    C        0      0        2 
  28 chr28_41792191     AOna    T    C        0      0        2 
  28 chr28_41792191     ASom    T    C        0      0        2 
  28 chr28_41792191     HCab    T    C        0      0        2 
  28 chr28_41792191     HPrz    T    C        0      0        2 
  28 chr28_41792191     ZBoe    T    C      0.5      1        2 
  28 chr28_41792191     ZGre    T    C        0      0        2 
  28 chr28_41792191     ZHar    T    C        0      0        2 
  28 chr28_41792191   Sample    T    C        0      0        2 
  28 chr28_41794266     AAsi    G    A        0      0        2 
  28 chr28_41794266     AKia    G    A        0      0        2 
  28 chr28_41794266     AOna    G    A        0      0        2 
  28 chr28_41794266     ASom    G    A        0      0        2 
  28 chr28_41794266     HCab    G    A        0      0        2 
  28 chr28_41794266     HPrz    G    A        0      0        2 
  28 chr28_41794266     ZBoe    G    A        0      0        2 
  28 chr28_41794266     ZGre    G    A        0      0        2 
  28 chr28_41794266     ZHar    G    A        1      2        2 
  28 chr28_41794266   Sample    G    A        0      0        2 
  28 chr28_41799645     AAsi    C    T        0      0        2 
  28 chr28_41799645     AKia    C    T        0      0        2 
  28 chr28_41799645     AOna    C    T        0      0        2 
  28 chr28_41799645     ASom    C    T        0      0        2 
  28 chr28_41799645     HCab    C    T        1      2        2 
  28 chr28_41799645     HPrz    C    T        1      2        2 
  28 chr28_41799645     ZBoe    C    T        0      0        2 
  28 chr28_41799645     ZGre    C    T        0      0        2 
  28 chr28_41799645     ZHar    C    T        0      0        2 
  28 chr28_41799645   Sample    C    T        0      0        2 
  28 chr28_41801273     AAsi    T    C        0      0        2 
  28 chr28_41801273     AKia    T    C        0      0        2 
  28 chr28_41801273     AOna    T    C      0.5      1        2 
  28 chr28_41801273     ASom    T    C        0      0        2 
  28 chr28_41801273     HCab    T    C        0      0        2 
  28 chr28_41801273     HPrz    T    C        0      0        2 
  28 chr28_41801273     ZBoe    T    C        0      0        2 
  28 chr28_41801273     ZGre    T    C        0      0        2 
  28 chr28_41801273     ZHar    T    C        0      0        2 
  28 chr28_41801273   Sample    T    C        0      0        2 
  28 chr28_41804091     AAsi    G    A        0      0        2 
  28 chr28_41804091     AKia    G    A        0      0        2 
  28 chr28_41804091     AOna    G    A        0      0        2 
  28 chr28_41804091     ASom    G    A        0      0        2 
  28 chr28_41804091     HCab    G    A        1      2        2 
  28 chr28_41804091     HPrz    G    A        1      2        2 
  28 chr28_41804091     ZBoe    G    A        0      0        2 
  28 chr28_41804091     ZGre    G    A        0      0        2 
  28 chr28_41804091     ZHar    G    A        0      0        2 
  28 chr28_41804091   Sample    G    A        0      0        2 
  28 chr28_41806148     AAsi    C    T        0      0        2 
  28 chr28_41806148     AKia    C    T        0      0        2 
  28 chr28_41806148     AOna    C    T        0      0        2 
  28 chr28_41806148     ASom    C    T        1      2        2 
  28 chr28_41806148     HCab    C    T        0      0        2 
  28 chr28_41806148     HPrz    C    T        0      0        2 
  28 chr28_41806148     ZBoe    C    T        0      0        2 
  28 chr28_41806148     ZGre    C    T        0      0        2 
  28 chr28_41806148     ZHar    C    T        0      0        2 
  28 chr28_41806148   Sample    C    T        0      0        2 
  28 chr28_41806333     AAsi    A    G        0      0        2 
  28 chr28_41806333     AKia    A    G        0      0        2 
  28 chr28_41806333     AOna    A    G        0      0        2 
  28 chr28_41806333     ASom    A    G        0      0        2 
  28 chr28_41806333     HCab    A    G        1      2        2 
  28 chr28_41806333     HPrz    A    G        1      2        2 
  28 chr28_41806333     ZBoe    A    G        0      0        2 
  28 chr28_41806333     ZGre    A    G        0      0        2 
  28 chr28_41806333     ZHar    A    G        0      0        2 
  28 chr28_41806333   Sample    A    G        0      0        2 
  28 chr28_41808242     AAsi    T    G        0      0        2 
  28 chr28_41808242     AKia    T    G        0      0        2 
  28 chr28_41808242     AOna    T    G        0      0        2 
  28 chr28_41808242     ASom    T    G        0      0        2 
  28 chr28_41808242     HCab    T    G        1      2        2 
  28 chr28_41808242     HPrz    T    G        1      2        2 
  28 chr28_41808242     ZBoe    T    G        0      0        2 
  28 chr28_41808242     ZGre    T    G        0      0        2 
  28 chr28_41808242     ZHar    T    G        0      0        2 
  28 chr28_41808242   Sample    T    G        0      0        2 
  28 chr28_41814922     AAsi    T    G        0      0        2 
  28 chr28_41814922     AKia    T    G        0      0        2 
  28 chr28_41814922     AOna    T    G        0      0        2 
  28 chr28_41814922     ASom    T    G        0      0        2 
  28 chr28_41814922     HCab    T    G        0      0        2 
  28 chr28_41814922     HPrz    T    G        0      0        2 
  28 chr28_41814922     ZBoe    T    G        0      0        2 
  28 chr28_41814922     ZGre    T    G      0.5      1        2 
  28 chr28_41814922     ZHar    T    G        0      0        2 
  28 chr28_41814922   Sample    T    G        0      0        2 
  28 chr28_41815042     AAsi    T    C        0      0        2 
  28 chr28_41815042     AKia    T    C        0      0        2 
  28 chr28_41815042     AOna    T    C        0      0        2 
  28 chr28_41815042     ASom    T    C        0      0        2 
  28 chr28_41815042     HCab    T    C      0.5      1        2 
  28 chr28_41815042     HPrz    T    C        0      0        2 
  28 chr28_41815042     ZBoe    T    C        0      0        2 
  28 chr28_41815042     ZGre    T    C        0      0        2 
  28 chr28_41815042     ZHar    T    C        0      0        2 
  28 chr28_41815042   Sample    T    C        0      0        2 
  28 chr28_41816555     AAsi    G    T        0      0        2 
  28 chr28_41816555     AKia    G    T        0      0        2 
  28 chr28_41816555     AOna    G    T        0      0        2 
  28 chr28_41816555     ASom    G    T        0      0        2 
  28 chr28_41816555     HCab    G    T        1      2        2 
  28 chr28_41816555     HPrz    G    T        1      2        2 
  28 chr28_41816555     ZBoe    G    T        0      0        2 
  28 chr28_41816555     ZGre    G    T        0      0        2 
  28 chr28_41816555     ZHar    G    T        0      0        2 
  28 chr28_41816555   Sample    G    T        0      0        2 
  28 chr28_41818301     AAsi    G    A        0      0        2 
  28 chr28_41818301     AKia    G    A        0      0        2 
  28 chr28_41818301     AOna    G    A      0.5      1        2 
  28 chr28_41818301     ASom    G    A        0      0        2 
  28 chr28_41818301     HCab    G    A        0      0        2 
  28 chr28_41818301     HPrz    G    A        0      0        2 
  28 chr28_41818301     ZBoe    G    A        0      0        2 
  28 chr28_41818301     ZGre    G    A        0      0        2 
  28 chr28_41818301     ZHar    G    A        0      0        2 
  28 chr28_41818301   Sample    G    A        0      0        2 
  28 chr28_41820127     AAsi    A    G        0      0        2 
  28 chr28_41820127     AKia    A    G        0      0        2 
  28 chr28_41820127     AOna    A    G        0      0        2 
  28 chr28_41820127     ASom    A    G        0      0        2 
  28 chr28_41820127     HCab    A    G        0      0        2 
  28 chr28_41820127     HPrz    A    G        0      0        2 
  28 chr28_41820127     ZBoe    A    G        0      0        2 
  28 chr28_41820127     ZGre    A    G        0      0        2 
  28 chr28_41820127     ZHar    A    G        1      2        2 
  28 chr28_41820127   Sample    A    G        0      0        2 
  28 chr28_41830516     AAsi    G    A        0      0        2 
  28 chr28_41830516     AKia    G    A        0      0        2 
  28 chr28_41830516     AOna    G    A        0      0        2 
  28 chr28_41830516     ASom    G    A        0      0        2 
  28 chr28_41830516     HCab    G    A        1      2        2 
  28 chr28_41830516     HPrz    G    A        1      2        2 
  28 chr28_41830516     ZBoe    G    A        0      0        2 
  28 chr28_41830516     ZGre    G    A        0      0        2 
  28 chr28_41830516     ZHar    G    A        0      0        2 
  28 chr28_41830516   Sample    G    A        0      0        2 
  28 chr28_41831452     AAsi    C    T      0.5      1        2 
  28 chr28_41831452     AKia    C    T        0      0        2 
  28 chr28_41831452     AOna    C    T        0      0        2 
  28 chr28_41831452     ASom    C    T        0      0        2 
  28 chr28_41831452     HCab    C    T        0      0        2 
  28 chr28_41831452     HPrz    C    T        0      0        2 
  28 chr28_41831452     ZBoe    C    T        0      0        2 
  28 chr28_41831452     ZGre    C    T        0      0        2 
  28 chr28_41831452     ZHar    C    T        0      0        2 
  28 chr28_41831452   Sample    C    T        0      0        2 
  28 chr28_41833788     AAsi    G    T        0      0        2 
  28 chr28_41833788     AKia    G    T        1      2        2 
  28 chr28_41833788     AOna    G    T        1      2        2 
  28 chr28_41833788     ASom    G    T        0      0        2 
  28 chr28_41833788     HCab    G    T        0      0        2 
  28 chr28_41833788     HPrz    G    T        0      0        2 
  28 chr28_41833788     ZBoe    G    T        0      0        2 
  28 chr28_41833788     ZGre    G    T        0      0        2 
  28 chr28_41833788     ZHar    G    T        0      0        2 
  28 chr28_41833788   Sample    G    T        0      0        2 
  28 chr28_41833811     AAsi    C    A        1      2        2 
  28 chr28_41833811     AKia    C    A        1      2        2 
  28 chr28_41833811     AOna    C    A        1      2        2 
  28 chr28_41833811     ASom    C    A        1      2        2 
  28 chr28_41833811     HCab    C    A        0      0        2 
  28 chr28_41833811     HPrz    C    A        0      0        2 
  28 chr28_41833811     ZBoe    C    A        0      0        2 
  28 chr28_41833811     ZGre    C    A        0      0        2 
  28 chr28_41833811     ZHar    C    A        0      0        2 
  28 chr28_41833811   Sample    C    A        1      2        2 
  28 chr28_41839837     AAsi    T    C        0      0        2 
  28 chr28_41839837     AKia    T    C        0      0        2 
  28 chr28_41839837     AOna    T    C        0      0        2 
  28 chr28_41839837     ASom    T    C        0      0        2 
  28 chr28_41839837     HCab    T    C        0      0        2 
  28 chr28_41839837     HPrz    T    C        0      0        2 
  28 chr28_41839837     ZBoe    T    C        0      0        2 
  28 chr28_41839837     ZGre    T    C        1      2        2 
  28 chr28_41839837     ZHar    T    C        0      0        2 
  28 chr28_41839837   Sample    T    C        0      0        2 
  28 chr28_41841735     AAsi    T    C      0.5      1        2 
  28 chr28_41841735     AKia    T    C        1      2        2 
  28 chr28_41841735     AOna    T    C        0      0        2 
  28 chr28_41841735     ASom    T    C        0      0        2 
  28 chr28_41841735     HCab    T    C        0      0        2 
  28 chr28_41841735     HPrz    T    C        0      0        2 
  28 chr28_41841735     ZBoe    T    C        0      0        2 
  28 chr28_41841735     ZGre    T    C        0      0        2 
  28 chr28_41841735     ZHar    T    C        0      0        2 
  28 chr28_41841735   Sample    T    C        0      0        2 
  28 chr28_41841992     AAsi    A    G        0      0        2 
  28 chr28_41841992     AKia    A    G        0      0        2 
  28 chr28_41841992     AOna    A    G        0      0        2 
  28 chr28_41841992     ASom    A    G        0      0        2 
  28 chr28_41841992     HCab    A    G        0      0        2 
  28 chr28_41841992     HPrz    A    G        0      0        2 
  28 chr28_41841992     ZBoe    A    G        1      2        2 
  28 chr28_41841992     ZGre    A    G        0      0        2 
  28 chr28_41841992     ZHar    A    G        0      0        2 
  28 chr28_41841992   Sample    A    G        0      0        2 
  28 chr28_41853664     AAsi    G    A        0      0        2 
  28 chr28_41853664     AKia    G    A        0      0        2 
  28 chr28_41853664     AOna    G    A        0      0        2 
  28 chr28_41853664     ASom    G    A        0      0        2 
  28 chr28_41853664     HCab    G    A        1      2        2 
  28 chr28_41853664     HPrz    G    A        1      2        2 
  28 chr28_41853664     ZBoe    G    A        0      0        2 
  28 chr28_41853664     ZGre    G    A        0      0        2 
  28 chr28_41853664     ZHar    G    A        0      0        2 
  28 chr28_41853664   Sample    G    A        0      0        2 
  28 chr28_41858771     AAsi    T    C        0      0        2 
  28 chr28_41858771     AKia    T    C        0      0        2 
  28 chr28_41858771     AOna    T    C        0      0        2 
  28 chr28_41858771     ASom    T    C        0      0        2 
  28 chr28_41858771     HCab    T    C        1      2        2 
  28 chr28_41858771     HPrz    T    C        1      2        2 
  28 chr28_41858771     ZBoe    T    C        0      0        2 
  28 chr28_41858771     ZGre    T    C        0      0        2 
  28 chr28_41858771     ZHar    T    C        0      0        2 
  28 chr28_41858771   Sample    T    C        0      0        2 
  28 chr28_41859922     AAsi    A    C        0      0        2 
  28 chr28_41859922     AKia    A    C        0      0        2 
  28 chr28_41859922     AOna    A    C        0      0        2 
  28 chr28_41859922     ASom    A    C        0      0        2 
  28 chr28_41859922     HCab    A    C        0      0        2 
  28 chr28_41859922     HPrz    A    C        0      0        2 
  28 chr28_41859922     ZBoe    A    C        1      2        2 
  28 chr28_41859922     ZGre    A    C        1      2        2 
  28 chr28_41859922     ZHar    A    C        1      2        2 
  28 chr28_41859922   Sample    A    C        0      0        2 
  28 chr28_41865146     AAsi    T    C        0      0        2 
  28 chr28_41865146     AKia    T    C        0      0        2 
  28 chr28_41865146     AOna    T    C      0.5      1        2 
  28 chr28_41865146     ASom    T    C        0      0        2 
  28 chr28_41865146     HCab    T    C        0      0        2 
  28 chr28_41865146     HPrz    T    C        0      0        2 
  28 chr28_41865146     ZBoe    T    C        0      0        2 
  28 chr28_41865146     ZGre    T    C        0      0        2 
  28 chr28_41865146     ZHar    T    C        0      0        2 
  28 chr28_41865146   Sample    T    C        0      0        2 
  28 chr28_41866259     AAsi    A    G        0      0        2 
  28 chr28_41866259     AKia    A    G        1      2        2 
  28 chr28_41866259     AOna    A    G        0      0        2 
  28 chr28_41866259     ASom    A    G        0      0        2 
  28 chr28_41866259     HCab    A    G        0      0        2 
  28 chr28_41866259     HPrz    A    G        0      0        2 
  28 chr28_41866259     ZBoe    A    G        0      0        2 
  28 chr28_41866259     ZGre    A    G        0      0        2 
  28 chr28_41866259     ZHar    A    G        0      0        2 
  28 chr28_41866259   Sample    A    G        0      0        2 
  28 chr28_41868382     AAsi    T    C        0      0        2 
  28 chr28_41868382     AKia    T    C        0      0        2 
  28 chr28_41868382     AOna    T    C      0.5      1        2 
  28 chr28_41868382     ASom    T    C        0      0        2 
  28 chr28_41868382     HCab    T    C        0      0        2 
  28 chr28_41868382     HPrz    T    C        0      0        2 
  28 chr28_41868382     ZBoe    T    C        0      0        2 
  28 chr28_41868382     ZGre    T    C        0      0        2 
  28 chr28_41868382     ZHar    T    C        0      0        2 
  28 chr28_41868382   Sample    T    C        0      0        2 
  28 chr28_41869807     AAsi    C    G        0      0        2 
  28 chr28_41869807     AKia    C    G        0      0        2 
  28 chr28_41869807     AOna    C    G      0.5      1        2 
  28 chr28_41869807     ASom    C    G        0      0        2 
  28 chr28_41869807     HCab    C    G        0      0        2 
  28 chr28_41869807     HPrz    C    G        0      0        2 
  28 chr28_41869807     ZBoe    C    G        0      0        2 
  28 chr28_41869807     ZGre    C    G        0      0        2 
  28 chr28_41869807     ZHar    C    G        0      0        2 
  28 chr28_41869807   Sample    C    G        0      0        2 
  28 chr28_41886176     AAsi    A    G        0      0        2 
  28 chr28_41886176     AKia    A    G        1      2        2 
  28 chr28_41886176     AOna    A    G      0.5      1        2 
  28 chr28_41886176     ASom    A    G        0      0        2 
  28 chr28_41886176     HCab    A    G        0      0        2 
  28 chr28_41886176     HPrz    A    G        0      0        2 
  28 chr28_41886176     ZBoe    A    G        0      0        2 
  28 chr28_41886176     ZGre    A    G        0      0        2 
  28 chr28_41886176     ZHar    A    G        0      0        2 
  28 chr28_41886176   Sample    A    G        0      0        2 
  28 chr28_41886570     AAsi    C    T        0      0        2 
  28 chr28_41886570     AKia    C    T        1      2        2 
  28 chr28_41886570     AOna    C    T      0.5      1        2 
  28 chr28_41886570     ASom    C    T        0      0        2 
  28 chr28_41886570     HCab    C    T        0      0        2 
  28 chr28_41886570     HPrz    C    T        0      0        2 
  28 chr28_41886570     ZBoe    C    T        0      0        2 
  28 chr28_41886570     ZGre    C    T        0      0        2 
  28 chr28_41886570     ZHar    C    T        0      0        2 
  28 chr28_41886570   Sample    C    T        0      0        2 
  28 chr28_41899553     AAsi    G    C        0      0        2 
  28 chr28_41899553     AKia    G    C        0      0        2 
  28 chr28_41899553     AOna    G    C        0      0        2 
  28 chr28_41899553     ASom    G    C        0      0        2 
  28 chr28_41899553     HCab    G    C        1      2        2 
  28 chr28_41899553     HPrz    G    C        1      2        2 
  28 chr28_41899553     ZBoe    G    C        0      0        2 
  28 chr28_41899553     ZGre    G    C        0      0        2 
  28 chr28_41899553     ZHar    G    C        0      0        2 
  28 chr28_41899553   Sample    G    C        0      0        2 
  28 chr28_41900013     AAsi    T    C        0      0        2 
  28 chr28_41900013     AKia    T    C        0      0        2 
  28 chr28_41900013     AOna    T    C        0      0        2 
  28 chr28_41900013     ASom    T    C        0      0        2 
  28 chr28_41900013     HCab    T    C        0      0        2 
  28 chr28_41900013     HPrz    T    C        0      0        2 
  28 chr28_41900013     ZBoe    T    C        0      0        2 
  28 chr28_41900013     ZGre    T    C        0      0        2 
  28 chr28_41900013     ZHar    T    C        1      2        2 
  28 chr28_41900013   Sample    T    C        0      0        2 
  28 chr28_41901813     AAsi    T    C        0      0        2 
  28 chr28_41901813     AKia    T    C        0      0        2 
  28 chr28_41901813     AOna    T    C        0      0        2 
  28 chr28_41901813     ASom    T    C        0      0        2 
  28 chr28_41901813     HCab    T    C      0.5      1        2 
  28 chr28_41901813     HPrz    T    C        1      2        2 
  28 chr28_41901813     ZBoe    T    C        0      0        2 
  28 chr28_41901813     ZGre    T    C        0      0        2 
  28 chr28_41901813     ZHar    T    C        0      0        2 
  28 chr28_41901813   Sample    T    C        0      0        2 
  28 chr28_41904711     AAsi    A    G        1      2        2 
  28 chr28_41904711     AKia    A    G        0      0        2 
  28 chr28_41904711     AOna    A    G        0      0        2 
  28 chr28_41904711     ASom    A    G        1      2        2 
  28 chr28_41904711     HCab    A    G        0      0        2 
  28 chr28_41904711     HPrz    A    G        0      0        2 
  28 chr28_41904711     ZBoe    A    G        0      0        2 
  28 chr28_41904711     ZGre    A    G        0      0        2 
  28 chr28_41904711     ZHar    A    G        0      0        2 
  28 chr28_41904711   Sample    A    G        1      2        2 
  28 chr28_41904812     AAsi    C    A        0      0        2 
  28 chr28_41904812     AKia    C    A        0      0        2 
  28 chr28_41904812     AOna    C    A        0      0        2 
  28 chr28_41904812     ASom    C    A        0      0        2 
  28 chr28_41904812     HCab    C    A        1      2        2 
  28 chr28_41904812     HPrz    C    A        1      2        2 
  28 chr28_41904812     ZBoe    C    A        0      0        2 
  28 chr28_41904812     ZGre    C    A        0      0        2 
  28 chr28_41904812     ZHar    C    A        0      0        2 
  28 chr28_41904812   Sample    C    A        0      0        2 
  28 chr28_41922753     AAsi    A    G        1      2        2 
  28 chr28_41922753     AKia    A    G        0      0        2 
  28 chr28_41922753     AOna    A    G        0      0        2 
  28 chr28_41922753     ASom    A    G        1      2        2 
  28 chr28_41922753     HCab    A    G        0      0        2 
  28 chr28_41922753     HPrz    A    G        0      0        2 
  28 chr28_41922753     ZBoe    A    G        0      0        2 
  28 chr28_41922753     ZGre    A    G        0      0        2 
  28 chr28_41922753     ZHar    A    G        0      0        2 
  28 chr28_41922753   Sample    A    G        1      2        2 
  28 chr28_41926534     AAsi    G    C        0      0        2 
  28 chr28_41926534     AKia    G    C        0      0        2 
  28 chr28_41926534     AOna    G    C        0      0        2 
  28 chr28_41926534     ASom    G    C        1      2        2 
  28 chr28_41926534     HCab    G    C        0      0        2 
  28 chr28_41926534     HPrz    G    C        0      0        2 
  28 chr28_41926534     ZBoe    G    C        0      0        2 
  28 chr28_41926534     ZGre    G    C        0      0        2 
  28 chr28_41926534     ZHar    G    C        0      0        2 
  28 chr28_41926534   Sample    G    C        0      0        2 
  28 chr28_41931682     AAsi    A    G        0      0        2 
  28 chr28_41931682     AKia    A    G        0      0        2 
  28 chr28_41931682     AOna    A    G      0.5      1        2 
  28 chr28_41931682     ASom    A    G        0      0        2 
  28 chr28_41931682     HCab    A    G        0      0        2 
  28 chr28_41931682     HPrz    A    G        0      0        2 
  28 chr28_41931682     ZBoe    A    G        0      0        2 
  28 chr28_41931682     ZGre    A    G        0      0        2 
  28 chr28_41931682     ZHar    A    G        0      0        2 
  28 chr28_41931682   Sample    A    G        0      0        2 
  28 chr28_41933236     AAsi    C    T        0      0        2 
  28 chr28_41933236     AKia    C    T        0      0        2 
  28 chr28_41933236     AOna    C    T        0      0        2 
  28 chr28_41933236     ASom    C    T        0      0        2 
  28 chr28_41933236     HCab    C    T        0      0        2 
  28 chr28_41933236     HPrz    C    T        0      0        2 
  28 chr28_41933236     ZBoe    C    T      0.5      1        2 
  28 chr28_41933236     ZGre    C    T        0      0        2 
  28 chr28_41933236     ZHar    C    T        0      0        2 
  28 chr28_41933236   Sample    C    T        0      0        2 
  28 chr28_41937812     AAsi    G    A      0.5      1        2 
  28 chr28_41937812     AKia    G    A        0      0        2 
  28 chr28_41937812     AOna    G    A        0      0        2 
  28 chr28_41937812     ASom    G    A        0      0        2 
  28 chr28_41937812     HCab    G    A        0      0        2 
  28 chr28_41937812     HPrz    G    A        0      0        2 
  28 chr28_41937812     ZBoe    G    A        0      0        2 
  28 chr28_41937812     ZGre    G    A        0      0        2 
  28 chr28_41937812     ZHar    G    A        0      0        2 
  28 chr28_41937812   Sample    G    A        0      0        2 
  28 chr28_41943871     AAsi    A    G        0      0        2 
  28 chr28_41943871     AKia    A    G        0      0        2 
  28 chr28_41943871     AOna    A    G        0      0        2 
  28 chr28_41943871     ASom    A    G        0      0        2 
  28 chr28_41943871     HCab    A    G        0      0        2 
  28 chr28_41943871     HPrz    A    G        0      0        2 
  28 chr28_41943871     ZBoe    A    G        0      0        2 
  28 chr28_41943871     ZGre    A    G        1      2        2 
  28 chr28_41943871     ZHar    A    G        0      0        2 
  28 chr28_41943871   Sample    A    G        0      0        2 
  28 chr28_41945475     AAsi    G    A        0      0        2 
  28 chr28_41945475     AKia    G    A        0      0        2 
  28 chr28_41945475     AOna    G    A        0      0        2 
  28 chr28_41945475     ASom    G    A        0      0        2 
  28 chr28_41945475     HCab    G    A        0      0        2 
  28 chr28_41945475     HPrz    G    A        0      0        2 
  28 chr28_41945475     ZBoe    G    A        0      0        2 
  28 chr28_41945475     ZGre    G    A        1      2        2 
  28 chr28_41945475     ZHar    G    A        0      0        2 
  28 chr28_41945475   Sample    G    A        0      0        2 
  28 chr28_41948831     AAsi    A    G        0      0        2 
  28 chr28_41948831     AKia    A    G        1      2        2 
  28 chr28_41948831     AOna    A    G        0      0        2 
  28 chr28_41948831     ASom    A    G        0      0        2 
  28 chr28_41948831     HCab    A    G        0      0        2 
  28 chr28_41948831     HPrz    A    G        0      0        2 
  28 chr28_41948831     ZBoe    A    G        0      0        2 
  28 chr28_41948831     ZGre    A    G        0      0        2 
  28 chr28_41948831     ZHar    A    G        0      0        2 
  28 chr28_41948831   Sample    A    G        0      0        2 
  28 chr28_41951477     AAsi    A    C        0      0        2 
  28 chr28_41951477     AKia    A    C        0      0        2 
  28 chr28_41951477     AOna    A    C        0      0        2 
  28 chr28_41951477     ASom    A    C        0      0        2 
  28 chr28_41951477     HCab    A    C        0      0        2 
  28 chr28_41951477     HPrz    A    C      0.5      1        2 
  28 chr28_41951477     ZBoe    A    C        0      0        2 
  28 chr28_41951477     ZGre    A    C        0      0        2 
  28 chr28_41951477     ZHar    A    C        0      0        2 
  28 chr28_41951477   Sample    A    C        0      0        2 
  28 chr28_41959756     AAsi    C    G        0      0        2 
  28 chr28_41959756     AKia    C    G        0      0        2 
  28 chr28_41959756     AOna    C    G        0      0        2 
  28 chr28_41959756     ASom    C    G        1      2        2 
  28 chr28_41959756     HCab    C    G        0      0        2 
  28 chr28_41959756     HPrz    C    G        0      0        2 
  28 chr28_41959756     ZBoe    C    G        0      0        2 
  28 chr28_41959756     ZGre    C    G        0      0        2 
  28 chr28_41959756     ZHar    C    G        0      0        2 
  28 chr28_41959756   Sample    C    G        0      0        2 
  28 chr28_41961510     AAsi    A    G        0      0        2 
  28 chr28_41961510     AKia    A    G        0      0        2 
  28 chr28_41961510     AOna    A    G      0.5      1        2 
  28 chr28_41961510     ASom    A    G        0      0        2 
  28 chr28_41961510     HCab    A    G        0      0        2 
  28 chr28_41961510     HPrz    A    G        0      0        2 
  28 chr28_41961510     ZBoe    A    G        0      0        2 
  28 chr28_41961510     ZGre    A    G        0      0        2 
  28 chr28_41961510     ZHar    A    G        0      0        2 
  28 chr28_41961510   Sample    A    G        0      0        2 
  28 chr28_41963752     AAsi    T    A        0      0        2 
  28 chr28_41963752     AKia    T    A        0      0        2 
  28 chr28_41963752     AOna    T    A        0      0        2 
  28 chr28_41963752     ASom    T    A        0      0        2 
  28 chr28_41963752     HCab    T    A        0      0        2 
  28 chr28_41963752     HPrz    T    A        0      0        2 
  28 chr28_41963752     ZBoe    T    A      0.5      1        2 
  28 chr28_41963752     ZGre    T    A        0      0        2 
  28 chr28_41963752     ZHar    T    A        0      0        2 
  28 chr28_41963752   Sample    T    A        0      0        2 
  28 chr28_41966544     AAsi    A    G        0      0        2 
  28 chr28_41966544     AKia    A    G        0      0        2 
  28 chr28_41966544     AOna    A    G        0      0        2 
  28 chr28_41966544     ASom    A    G        0      0        2 
  28 chr28_41966544     HCab    A    G        0      0        2 
  28 chr28_41966544     HPrz    A    G        0      0        2 
  28 chr28_41966544     ZBoe    A    G        0      0        2 
  28 chr28_41966544     ZGre    A    G        1      2        2 
  28 chr28_41966544     ZHar    A    G        0      0        2 
  28 chr28_41966544   Sample    A    G        0      0        2 
  28 chr28_41966678     AAsi    C    G        0      0        2 
  28 chr28_41966678     AKia    C    G        0      0        2 
  28 chr28_41966678     AOna    C    G        0      0        2 
  28 chr28_41966678     ASom    C    G        0      0        2 
  28 chr28_41966678     HCab    C    G        0      0        2 
  28 chr28_41966678     HPrz    C    G        0      0        2 
  28 chr28_41966678     ZBoe    C    G        0      0        2 
  28 chr28_41966678     ZGre    C    G        0      0        2 
  28 chr28_41966678     ZHar    C    G      0.5      1        2 
  28 chr28_41966678   Sample    C    G        0      0        2 
  28 chr28_41972277     AAsi    G    T        0      0        2 
  28 chr28_41972277     AKia    G    T        0      0        2 
  28 chr28_41972277     AOna    G    T        0      0        2 
  28 chr28_41972277     ASom    G    T        0      0        2 
  28 chr28_41972277     HCab    G    T        0      0        2 
  28 chr28_41972277     HPrz    G    T        0      0        2 
  28 chr28_41972277     ZBoe    G    T        0      0        2 
  28 chr28_41972277     ZGre    G    T        0      0        2 
  28 chr28_41972277     ZHar    G    T        1      2        2 
  28 chr28_41972277   Sample    G    T        0      0        2 
  28 chr28_41978892     AAsi    T    G        0      0        2 
  28 chr28_41978892     AKia    T    G      0.5      1        2 
  28 chr28_41978892     AOna    T    G        0      0        2 
  28 chr28_41978892     ASom    T    G        0      0        2 
  28 chr28_41978892     HCab    T    G        0      0        2 
  28 chr28_41978892     HPrz    T    G        0      0        2 
  28 chr28_41978892     ZBoe    T    G        0      0        2 
  28 chr28_41978892     ZGre    T    G        0      0        2 
  28 chr28_41978892     ZHar    T    G        0      0        2 
  28 chr28_41978892   Sample    T    G        0      0        2 
  28 chr28_41988155     AAsi    G    T        0      0        2 
  28 chr28_41988155     AKia    G    T        0      0        2 
  28 chr28_41988155     AOna    G    T        0      0        2 
  28 chr28_41988155     ASom    G    T        0      0        2 
  28 chr28_41988155     HCab    G    T        0      0        2 
  28 chr28_41988155     HPrz    G    T        0      0        2 
  28 chr28_41988155     ZBoe    G    T        0      0        2 
  28 chr28_41988155     ZGre    G    T        0      0        2 
  28 chr28_41988155     ZHar    G    T        1      2        2 
  28 chr28_41988155   Sample    G    T        0      0        2 
  28 chr28_41999677     AAsi    T    C        0      0        2 
  28 chr28_41999677     AKia    T    C        0      0        2 
  28 chr28_41999677     AOna    T    C        0      0        2 
  28 chr28_41999677     ASom    T    C        0      0        2 
  28 chr28_41999677     HCab    T    C        0      0        2 
  28 chr28_41999677     HPrz    T    C        0      0        2 
  28 chr28_41999677     ZBoe    T    C        1      2        2 
  28 chr28_41999677     ZGre    T    C        1      2        2 
  28 chr28_41999677     ZHar    T    C        1      2        2 
  28 chr28_41999677   Sample    T    C        0      0        2 
  28 chr28_42001570     AAsi    A    G        0      0        2 
  28 chr28_42001570     AKia    A    G        0      0        2 
  28 chr28_42001570     AOna    A    G        0      0        2 
  28 chr28_42001570     ASom    A    G        0      0        2 
  28 chr28_42001570     HCab    A    G        0      0        2 
  28 chr28_42001570     HPrz    A    G        0      0        2 
  28 chr28_42001570     ZBoe    A    G      0.5      1        2 
  28 chr28_42001570     ZGre    A    G        0      0        2 
  28 chr28_42001570     ZHar    A    G        0      0        2 
  28 chr28_42001570   Sample    A    G        0      0        2 
  28 chr28_42002508     AAsi    A    G        0      0        2 
  28 chr28_42002508     AKia    A    G        0      0        2 
  28 chr28_42002508     AOna    A    G        0      0        2 
  28 chr28_42002508     ASom    A    G        0      0        2 
  28 chr28_42002508     HCab    A    G        1      2        2 
  28 chr28_42002508     HPrz    A    G        1      2        2 
  28 chr28_42002508     ZBoe    A    G        0      0        2 
  28 chr28_42002508     ZGre    A    G        0      0        2 
  28 chr28_42002508     ZHar    A    G        0      0        2 
  28 chr28_42002508   Sample    A    G        0      0        2 
  28 chr28_42003001     AAsi    G    C        0      0        2 
  28 chr28_42003001     AKia    G    C        0      0        2 
  28 chr28_42003001     AOna    G    C        0      0        2 
  28 chr28_42003001     ASom    G    C        0      0        2 
  28 chr28_42003001     HCab    G    C        0      0        2 
  28 chr28_42003001     HPrz    G    C        0      0        2 
  28 chr28_42003001     ZBoe    G    C      0.5      1        2 
  28 chr28_42003001     ZGre    G    C        0      0        2 
  28 chr28_42003001     ZHar    G    C        0      0        2 
  28 chr28_42003001   Sample    G    C        0      0        2 
  28 chr28_42003344     AAsi    G    T        0      0        2 
  28 chr28_42003344     AKia    G    T        0      0        2 
  28 chr28_42003344     AOna    G    T        0      0        2 
  28 chr28_42003344     ASom    G    T        0      0        2 
  28 chr28_42003344     HCab    G    T        1      2        2 
  28 chr28_42003344     HPrz    G    T        1      2        2 
  28 chr28_42003344     ZBoe    G    T        0      0        2 
  28 chr28_42003344     ZGre    G    T        0      0        2 
  28 chr28_42003344     ZHar    G    T        0      0        2 
  28 chr28_42003344   Sample    G    T        0      0        2 
  28 chr28_42006221     AAsi    G    A        0      0        2 
  28 chr28_42006221     AKia    G    A        0      0        2 
  28 chr28_42006221     AOna    G    A        0      0        2 
  28 chr28_42006221     ASom    G    A        0      0        2 
  28 chr28_42006221     HCab    G    A        1      2        2 
  28 chr28_42006221     HPrz    G    A        1      2        2 
  28 chr28_42006221     ZBoe    G    A        0      0        2 
  28 chr28_42006221     ZGre    G    A        0      0        2 
  28 chr28_42006221     ZHar    G    A        0      0        2 
  28 chr28_42006221   Sample    G    A        0      0        2 
  28 chr28_42007098     AAsi    C    T        1      2        2 
  28 chr28_42007098     AKia    C    T        0      0        2 
  28 chr28_42007098     AOna    C    T        0      0        2 
  28 chr28_42007098     ASom    C    T        1      2        2 
  28 chr28_42007098     HCab    C    T        1      2        2 
  28 chr28_42007098     HPrz    C    T        1      2        2 
  28 chr28_42007098     ZBoe    C    T        0      0        2 
  28 chr28_42007098     ZGre    C    T        0      0        2 
  28 chr28_42007098     ZHar    C    T        0      0        2 
  28 chr28_42007098   Sample    C    T        1      2        2 
  28 chr28_42007189     AAsi    A    G        0      0        2 
  28 chr28_42007189     AKia    A    G        0      0        2 
  28 chr28_42007189     AOna    A    G        0      0        2 
  28 chr28_42007189     ASom    A    G        0      0        2 
  28 chr28_42007189     HCab    A    G        0      0        2 
  28 chr28_42007189     HPrz    A    G        0      0        2 
  28 chr28_42007189     ZBoe    A    G      0.5      1        2 
  28 chr28_42007189     ZGre    A    G        0      0        2 
  28 chr28_42007189     ZHar    A    G        0      0        2 
  28 chr28_42007189   Sample    A    G        0      0        2 
  28 chr28_42007583     AAsi    T    C        0      0        2 
  28 chr28_42007583     AKia    T    C        1      2        2 
  28 chr28_42007583     AOna    T    C      0.5      1        2 
  28 chr28_42007583     ASom    T    C        0      0        2 
  28 chr28_42007583     HCab    T    C        0      0        2 
  28 chr28_42007583     HPrz    T    C        0      0        2 
  28 chr28_42007583     ZBoe    T    C        0      0        2 
  28 chr28_42007583     ZGre    T    C        0      0        2 
  28 chr28_42007583     ZHar    T    C        0      0        2 
  28 chr28_42007583   Sample    T    C        0      0        2 
  28 chr28_42010441     AAsi    C    T        0      0        2 
  28 chr28_42010441     AKia    C    T        0      0        2 
  28 chr28_42010441     AOna    C    T        0      0        2 
  28 chr28_42010441     ASom    C    T        0      0        2 
  28 chr28_42010441     HCab    C    T        0      0        2 
  28 chr28_42010441     HPrz    C    T        0      0        2 
  28 chr28_42010441     ZBoe    C    T        0      0        2 
  28 chr28_42010441     ZGre    C    T      0.5      1        2 
  28 chr28_42010441     ZHar    C    T        0      0        2 
  28 chr28_42010441   Sample    C    T        0      0        2 
  28 chr28_42019169     AAsi    C    T        0      0        2 
  28 chr28_42019169     AKia    C    T        0      0        2 
  28 chr28_42019169     AOna    C    T        0      0        2 
  28 chr28_42019169     ASom    C    T        0      0        2 
  28 chr28_42019169     HCab    C    T        1      2        2 
  28 chr28_42019169     HPrz    C    T        1      2        2 
  28 chr28_42019169     ZBoe    C    T        0      0        2 
  28 chr28_42019169     ZGre    C    T        0      0        2 
  28 chr28_42019169     ZHar    C    T        0      0        2 
  28 chr28_42019169   Sample    C    T        0      0        2 
  28 chr28_42023131     AAsi    G    A        0      0        2 
  28 chr28_42023131     AKia    G    A        0      0        2 
  28 chr28_42023131     AOna    G    A      0.5      1        2 
  28 chr28_42023131     ASom    G    A        0      0        2 
  28 chr28_42023131     HCab    G    A        0      0        2 
  28 chr28_42023131     HPrz    G    A        0      0        2 
  28 chr28_42023131     ZBoe    G    A        0      0        2 
  28 chr28_42023131     ZGre    G    A        0      0        2 
  28 chr28_42023131     ZHar    G    A        0      0        2 
  28 chr28_42023131   Sample    G    A        0      0        2 
  28 chr28_42024671     AAsi    A    G        0      0        2 
  28 chr28_42024671     AKia    A    G        0      0        2 
  28 chr28_42024671     AOna    A    G        0      0        2 
  28 chr28_42024671     ASom    A    G        0      0        2 
  28 chr28_42024671     HCab    A    G        0      0        2 
  28 chr28_42024671     HPrz    A    G        0      0        2 
  28 chr28_42024671     ZBoe    A    G        1      2        2 
  28 chr28_42024671     ZGre    A    G        0      0        2 
  28 chr28_42024671     ZHar    A    G        0      0        2 
  28 chr28_42024671   Sample    A    G        0      0        2 
  28 chr28_42027765     AAsi    T    C        0      0        2 
  28 chr28_42027765     AKia    T    C        0      0        2 
  28 chr28_42027765     AOna    T    C        0      0        2 
  28 chr28_42027765     ASom    T    C        0      0        2 
  28 chr28_42027765     HCab    T    C        0      0        2 
  28 chr28_42027765     HPrz    T    C        0      0        2 
  28 chr28_42027765     ZBoe    T    C        0      0        2 
  28 chr28_42027765     ZGre    T    C      0.5      1        2 
  28 chr28_42027765     ZHar    T    C        0      0        2 
  28 chr28_42027765   Sample    T    C        0      0        2 
  28 chr28_42031094     AAsi    A    G        0      0        2 
  28 chr28_42031094     AKia    A    G        0      0        2 
  28 chr28_42031094     AOna    A    G        0      0        2 
  28 chr28_42031094     ASom    A    G        0      0        2 
  28 chr28_42031094     HCab    A    G      0.5      1        2 
  28 chr28_42031094     HPrz    A    G        0      0        2 
  28 chr28_42031094     ZBoe    A    G        0      0        2 
  28 chr28_42031094     ZGre    A    G        0      0        2 
  28 chr28_42031094     ZHar    A    G        0      0        2 
  28 chr28_42031094   Sample    A    G        0      0        2 
  28 chr28_42038081     AAsi    T    C        0      0        2 
  28 chr28_42038081     AKia    T    C        0      0        2 
  28 chr28_42038081     AOna    T    C        0      0        2 
  28 chr28_42038081     ASom    T    C        0      0        2 
  28 chr28_42038081     HCab    T    C        0      0        2 
  28 chr28_42038081     HPrz    T    C        0      0        2 
  28 chr28_42038081     ZBoe    T    C        0      0        2 
  28 chr28_42038081     ZGre    T    C      0.5      1        2 
  28 chr28_42038081     ZHar    T    C        0      0        2 
  28 chr28_42038081   Sample    T    C        0      0        2 
  28 chr28_42038484     AAsi    C    T        0      0        2 
  28 chr28_42038484     AKia    C    T        0      0        2 
  28 chr28_42038484     AOna    C    T        0      0        2 
  28 chr28_42038484     ASom    C    T        0      0        2 
  28 chr28_42038484     HCab    C    T        1      2        2 
  28 chr28_42038484     HPrz    C    T      0.5      1        2 
  28 chr28_42038484     ZBoe    C    T        0      0        2 
  28 chr28_42038484     ZGre    C    T        0      0        2 
  28 chr28_42038484     ZHar    C    T        0      0        2 
  28 chr28_42038484   Sample    C    T        0      0        2 
  28 chr28_42038638     AAsi    C    T        0      0        2 
  28 chr28_42038638     AKia    C    T        0      0        2 
  28 chr28_42038638     AOna    C    T        0      0        2 
  28 chr28_42038638     ASom    C    T        0      0        2 
  28 chr28_42038638     HCab    C    T        1      2        2 
  28 chr28_42038638     HPrz    C    T      0.5      1        2 
  28 chr28_42038638     ZBoe    C    T        0      0        2 
  28 chr28_42038638     ZGre    C    T        0      0        2 
  28 chr28_42038638     ZHar    C    T        0      0        2 
  28 chr28_42038638   Sample    C    T        0      0        2 
  28 chr28_42042397     AAsi    G    A        1      2        2 
  28 chr28_42042397     AKia    G    A        0      0        2 
  28 chr28_42042397     AOna    G    A        0      0        2 
  28 chr28_42042397     ASom    G    A        0      0        2 
  28 chr28_42042397     HCab    G    A        0      0        2 
  28 chr28_42042397     HPrz    G    A        0      0        2 
  28 chr28_42042397     ZBoe    G    A        0      0        2 
  28 chr28_42042397     ZGre    G    A        0      0        2 
  28 chr28_42042397     ZHar    G    A        0      0        2 
  28 chr28_42042397   Sample    G    A        0      0        2 
  28 chr28_42060293     AAsi    G    A        0      0        2 
  28 chr28_42060293     AKia    G    A        0      0        2 
  28 chr28_42060293     AOna    G    A        0      0        2 
  28 chr28_42060293     ASom    G    A        0      0        2 
  28 chr28_42060293     HCab    G    A        0      0        2 
  28 chr28_42060293     HPrz    G    A        0      0        2 
  28 chr28_42060293     ZBoe    G    A        0      0        2 
  28 chr28_42060293     ZGre    G    A        0      0        2 
  28 chr28_42060293     ZHar    G    A      0.5      1        2 
  28 chr28_42060293   Sample    G    A        0      0        2 
  28 chr28_42063412     AAsi    G    A        0      0        2 
  28 chr28_42063412     AKia    G    A        0      0        2 
  28 chr28_42063412     AOna    G    A        0      0        2 
  28 chr28_42063412     ASom    G    A        0      0        2 
  28 chr28_42063412     HCab    G    A        1      2        2 
  28 chr28_42063412     HPrz    G    A        1      2        2 
  28 chr28_42063412     ZBoe    G    A        0      0        2 
  28 chr28_42063412     ZGre    G    A        0      0        2 
  28 chr28_42063412     ZHar    G    A        0      0        2 
  28 chr28_42063412   Sample    G    A        0      0        2 
  28 chr28_42065093     AAsi    G    A        0      0        2 
  28 chr28_42065093     AKia    G    A        0      0        2 
  28 chr28_42065093     AOna    G    A        0      0        2 
  28 chr28_42065093     ASom    G    A        0      0        2 
  28 chr28_42065093     HCab    G    A        1      2        2 
  28 chr28_42065093     HPrz    G    A        1      2        2 
  28 chr28_42065093     ZBoe    G    A        0      0        2 
  28 chr28_42065093     ZGre    G    A        0      0        2 
  28 chr28_42065093     ZHar    G    A        0      0        2 
  28 chr28_42065093   Sample    G    A        0      0        2 
  28 chr28_42066804     AAsi    T    C        0      0        2 
  28 chr28_42066804     AKia    T    C      0.5      1        2 
  28 chr28_42066804     AOna    T    C        0      0        2 
  28 chr28_42066804     ASom    T    C        0      0        2 
  28 chr28_42066804     HCab    T    C        0      0        2 
  28 chr28_42066804     HPrz    T    C        0      0        2 
  28 chr28_42066804     ZBoe    T    C        0      0        2 
  28 chr28_42066804     ZGre    T    C        0      0        2 
  28 chr28_42066804     ZHar    T    C        0      0        2 
  28 chr28_42066804   Sample    T    C        0      0        2 
  28 chr28_42067402     AAsi    G    T        0      0        2 
  28 chr28_42067402     AKia    G    T        1      2        2 
  28 chr28_42067402     AOna    G    T      0.5      1        2 
  28 chr28_42067402     ASom    G    T        0      0        2 
  28 chr28_42067402     HCab    G    T        0      0        2 
  28 chr28_42067402     HPrz    G    T        0      0        2 
  28 chr28_42067402     ZBoe    G    T        1      2        2 
  28 chr28_42067402     ZGre    G    T        1      2        2 
  28 chr28_42067402     ZHar    G    T        1      2        2 
  28 chr28_42067402   Sample    G    T        0      0        2 
  28 chr28_42085371     AAsi    T    C        0      0        2 
  28 chr28_42085371     AKia    T    C        0      0        2 
  28 chr28_42085371     AOna    T    C        0      0        2 
  28 chr28_42085371     ASom    T    C        0      0        2 
  28 chr28_42085371     HCab    T    C        0      0        2 
  28 chr28_42085371     HPrz    T    C        0      0        2 
  28 chr28_42085371     ZBoe    T    C        0      0        2 
  28 chr28_42085371     ZGre    T    C        1      2        2 
  28 chr28_42085371     ZHar    T    C        0      0        2 
  28 chr28_42085371   Sample    T    C        0      0        2 
  28 chr28_42085411     AAsi    T    C        0      0        2 
  28 chr28_42085411     AKia    T    C        0      0        2 
  28 chr28_42085411     AOna    T    C        0      0        2 
  28 chr28_42085411     ASom    T    C        0      0        2 
  28 chr28_42085411     HCab    T    C        0      0        2 
  28 chr28_42085411     HPrz    T    C        0      0        2 
  28 chr28_42085411     ZBoe    T    C        1      2        2 
  28 chr28_42085411     ZGre    T    C        1      2        2 
  28 chr28_42085411     ZHar    T    C        0      0        2 
  28 chr28_42085411   Sample    T    C        0      0        2 
  28 chr28_42086171     AAsi    T    C        0      0        2 
  28 chr28_42086171     AKia    T    C        0      0        2 
  28 chr28_42086171     AOna    T    C        0      0        2 
  28 chr28_42086171     ASom    T    C        0      0        2 
  28 chr28_42086171     HCab    T    C        0      0        2 
  28 chr28_42086171     HPrz    T    C      0.5      1        2 
  28 chr28_42086171     ZBoe    T    C        0      0        2 
  28 chr28_42086171     ZGre    T    C        0      0        2 
  28 chr28_42086171     ZHar    T    C        0      0        2 
  28 chr28_42086171   Sample    T    C        0      0        2 
  28 chr28_42087158     AAsi    T    C        0      0        2 
  28 chr28_42087158     AKia    T    C      0.5      1        2 
  28 chr28_42087158     AOna    T    C        0      0        2 
  28 chr28_42087158     ASom    T    C        0      0        2 
  28 chr28_42087158     HCab    T    C        0      0        2 
  28 chr28_42087158     HPrz    T    C        0      0        2 
  28 chr28_42087158     ZBoe    T    C        0      0        2 
  28 chr28_42087158     ZGre    T    C        0      0        2 
  28 chr28_42087158     ZHar    T    C        0      0        2 
  28 chr28_42087158   Sample    T    C        0      0        2 
  28 chr28_42090258     AAsi    A    G        0      0        2 
  28 chr28_42090258     AKia    A    G        0      0        2 
  28 chr28_42090258     AOna    A    G        0      0        2 
  28 chr28_42090258     ASom    A    G        0      0        2 
  28 chr28_42090258     HCab    A    G        1      2        2 
  28 chr28_42090258     HPrz    A    G        1      2        2 
  28 chr28_42090258     ZBoe    A    G        0      0        2 
  28 chr28_42090258     ZGre    A    G        0      0        2 
  28 chr28_42090258     ZHar    A    G        0      0        2 
  28 chr28_42090258   Sample    A    G        0      0        2 
  28 chr28_42094957     AAsi    G    A        0      0        2 
  28 chr28_42094957     AKia    G    A        0      0        2 
  28 chr28_42094957     AOna    G    A        0      0        2 
  28 chr28_42094957     ASom    G    A        0      0        2 
  28 chr28_42094957     HCab    G    A        0      0        2 
  28 chr28_42094957     HPrz    G    A        0      0        2 
  28 chr28_42094957     ZBoe    G    A        0      0        2 
  28 chr28_42094957     ZGre    G    A      0.5      1        2 
  28 chr28_42094957     ZHar    G    A        0      0        2 
  28 chr28_42094957   Sample    G    A        0      0        2 
  28 chr28_42099901     AAsi    A    G        0      0        2 
  28 chr28_42099901     AKia    A    G        0      0        2 
  28 chr28_42099901     AOna    A    G        0      0        2 
  28 chr28_42099901     ASom    A    G        0      0        2 
  28 chr28_42099901     HCab    A    G        1      2        2 
  28 chr28_42099901     HPrz    A    G        1      2        2 
  28 chr28_42099901     ZBoe    A    G        0      0        2 
  28 chr28_42099901     ZGre    A    G        0      0        2 
  28 chr28_42099901     ZHar    A    G        0      0        2 
  28 chr28_42099901   Sample    A    G        0      0        2 
  28 chr28_42099904     AAsi    G    A        0      0        2 
  28 chr28_42099904     AKia    G    A        0      0        2 
  28 chr28_42099904     AOna    G    A        1      2        2 
  28 chr28_42099904     ASom    G    A        0      0        2 
  28 chr28_42099904     HCab    G    A        0      0        2 
  28 chr28_42099904     HPrz    G    A        0      0        2 
  28 chr28_42099904     ZBoe    G    A        0      0        2 
  28 chr28_42099904     ZGre    G    A        0      0        2 
  28 chr28_42099904     ZHar    G    A        0      0        2 
  28 chr28_42099904   Sample    G    A        0      0        2 
  28 chr28_42100038     AAsi    T    C        0      0        2 
  28 chr28_42100038     AKia    T    C        0      0        2 
  28 chr28_42100038     AOna    T    C        0      0        2 
  28 chr28_42100038     ASom    T    C        0      0        2 
  28 chr28_42100038     HCab    T    C        1      2        2 
  28 chr28_42100038     HPrz    T    C        1      2        2 
  28 chr28_42100038     ZBoe    T    C        0      0        2 
  28 chr28_42100038     ZGre    T    C        0      0        2 
  28 chr28_42100038     ZHar    T    C        0      0        2 
  28 chr28_42100038   Sample    T    C        0      0        2 
  28 chr28_42100231     AAsi    T    C        0      0        2 
  28 chr28_42100231     AKia    T    C        0      0        2 
  28 chr28_42100231     AOna    T    C        0      0        2 
  28 chr28_42100231     ASom    T    C        0      0        2 
  28 chr28_42100231     HCab    T    C        0      0        2 
  28 chr28_42100231     HPrz    T    C        0      0        2 
  28 chr28_42100231     ZBoe    T    C        0      0        2 
  28 chr28_42100231     ZGre    T    C        1      2        2 
  28 chr28_42100231     ZHar    T    C        0      0        2 
  28 chr28_42100231   Sample    T    C        0      0        2 
  28 chr28_42111385     AAsi    A    G        0      0        2 
  28 chr28_42111385     AKia    A    G        0      0        2 
  28 chr28_42111385     AOna    A    G      0.5      1        2 
  28 chr28_42111385     ASom    A    G        0      0        2 
  28 chr28_42111385     HCab    A    G        0      0        2 
  28 chr28_42111385     HPrz    A    G        0      0        2 
  28 chr28_42111385     ZBoe    A    G        0      0        2 
  28 chr28_42111385     ZGre    A    G        0      0        2 
  28 chr28_42111385     ZHar    A    G        0      0        2 
  28 chr28_42111385   Sample    A    G        0      0        2 
  28 chr28_42116269     AAsi    G    C        0      0        2 
  28 chr28_42116269     AKia    G    C        0      0        2 
  28 chr28_42116269     AOna    G    C        0      0        2 
  28 chr28_42116269     ASom    G    C        1      2        2 
  28 chr28_42116269     HCab    G    C        0      0        2 
  28 chr28_42116269     HPrz    G    C        0      0        2 
  28 chr28_42116269     ZBoe    G    C        0      0        2 
  28 chr28_42116269     ZGre    G    C        0      0        2 
  28 chr28_42116269     ZHar    G    C        0      0        2 
  28 chr28_42116269   Sample    G    C        0      0        2 
  28 chr28_42121183     AAsi    T    C        0      0        2 
  28 chr28_42121183     AKia    T    C        0      0        2 
  28 chr28_42121183     AOna    T    C        0      0        2 
  28 chr28_42121183     ASom    T    C        0      0        2 
  28 chr28_42121183     HCab    T    C        0      0        2 
  28 chr28_42121183     HPrz    T    C        0      0        2 
  28 chr28_42121183     ZBoe    T    C      0.5      1        2 
  28 chr28_42121183     ZGre    T    C        0      0        2 
  28 chr28_42121183     ZHar    T    C        0      0        2 
  28 chr28_42121183   Sample    T    C        0      0        2 
  28 chr28_42125177     AAsi    T    C        0      0        2 
  28 chr28_42125177     AKia    T    C        0      0        2 
  28 chr28_42125177     AOna    T    C        0      0        2 
  28 chr28_42125177     ASom    T    C        0      0        2 
  28 chr28_42125177     HCab    T    C        1      2        2 
  28 chr28_42125177     HPrz    T    C        1      2        2 
  28 chr28_42125177     ZBoe    T    C        0      0        2 
  28 chr28_42125177     ZGre    T    C        0      0        2 
  28 chr28_42125177     ZHar    T    C        0      0        2 
  28 chr28_42125177   Sample    T    C        0      0        2 
  28 chr28_42129792     AAsi    G    A        1      2        2 
  28 chr28_42129792     AKia    G    A        0      0        2 
  28 chr28_42129792     AOna    G    A        0      0        2 
  28 chr28_42129792     ASom    G    A        1      2        2 
  28 chr28_42129792     HCab    G    A        0      0        2 
  28 chr28_42129792     HPrz    G    A        0      0        2 
  28 chr28_42129792     ZBoe    G    A        0      0        2 
  28 chr28_42129792     ZGre    G    A        0      0        2 
  28 chr28_42129792     ZHar    G    A        0      0        2 
  28 chr28_42129792   Sample    G    A        1      2        2 
  28 chr28_42131848     AAsi    C    A        0      0        2 
  28 chr28_42131848     AKia    C    A        0      0        2 
  28 chr28_42131848     AOna    C    A      0.5      1        2 
  28 chr28_42131848     ASom    C    A        0      0        2 
  28 chr28_42131848     HCab    C    A        0      0        2 
  28 chr28_42131848     HPrz    C    A        0      0        2 
  28 chr28_42131848     ZBoe    C    A        0      0        2 
  28 chr28_42131848     ZGre    C    A        0      0        2 
  28 chr28_42131848     ZHar    C    A        0      0        2 
  28 chr28_42131848   Sample    C    A        0      0        2 
  28 chr28_42133843     AAsi    C    G        0      0        2 
  28 chr28_42133843     AKia    C    G        0      0        2 
  28 chr28_42133843     AOna    C    G        0      0        2 
  28 chr28_42133843     ASom    C    G        0      0        2 
  28 chr28_42133843     HCab    C    G        0      0        2 
  28 chr28_42133843     HPrz    C    G        0      0        2 
  28 chr28_42133843     ZBoe    C    G        0      0        2 
  28 chr28_42133843     ZGre    C    G        0      0        2 
  28 chr28_42133843     ZHar    C    G        1      2        2 
  28 chr28_42133843   Sample    C    G        0      0        2 
  28 chr28_42136834     AAsi    C    G      0.5      1        2 
  28 chr28_42136834     AKia    C    G        0      0        2 
  28 chr28_42136834     AOna    C    G        0      0        2 
  28 chr28_42136834     ASom    C    G        1      2        2 
  28 chr28_42136834     HCab    C    G        0      0        2 
  28 chr28_42136834     HPrz    C    G        0      0        2 
  28 chr28_42136834     ZBoe    C    G        0      0        2 
  28 chr28_42136834     ZGre    C    G        0      0        2 
  28 chr28_42136834     ZHar    C    G        0      0        2 
  28 chr28_42136834   Sample    C    G        0      0        2 
  28 chr28_42138726     AAsi    T    G        0      0        2 
  28 chr28_42138726     AKia    T    G        0      0        2 
  28 chr28_42138726     AOna    T    G      0.5      1        2 
  28 chr28_42138726     ASom    T    G        0      0        2 
  28 chr28_42138726     HCab    T    G        0      0        2 
  28 chr28_42138726     HPrz    T    G        0      0        2 
  28 chr28_42138726     ZBoe    T    G        0      0        2 
  28 chr28_42138726     ZGre    T    G        0      0        2 
  28 chr28_42138726     ZHar    T    G        0      0        2 
  28 chr28_42138726   Sample    T    G        0      0        2 
  28 chr28_42139986     AAsi    A    G        0      0        2 
  28 chr28_42139986     AKia    A    G        0      0        2 
  28 chr28_42139986     AOna    A    G      0.5      1        2 
  28 chr28_42139986     ASom    A    G        0      0        2 
  28 chr28_42139986     HCab    A    G        0      0        2 
  28 chr28_42139986     HPrz    A    G        0      0        2 
  28 chr28_42139986     ZBoe    A    G        0      0        2 
  28 chr28_42139986     ZGre    A    G        0      0        2 
  28 chr28_42139986     ZHar    A    G        0      0        2 
  28 chr28_42139986   Sample    A    G        0      0        2 
  28 chr28_42155126     AAsi    C    A        0      0        2 
  28 chr28_42155126     AKia    C    A        1      2        2 
  28 chr28_42155126     AOna    C    A        0      0        2 
  28 chr28_42155126     ASom    C    A        0      0        2 
  28 chr28_42155126     HCab    C    A        0      0        2 
  28 chr28_42155126     HPrz    C    A        0      0        2 
  28 chr28_42155126     ZBoe    C    A        0      0        2 
  28 chr28_42155126     ZGre    C    A        0      0        2 
  28 chr28_42155126     ZHar    C    A        0      0        2 
  28 chr28_42155126   Sample    C    A        0      0        2 
  28 chr28_42155414     AAsi    T    C        0      0        2 
  28 chr28_42155414     AKia    T    C        0      0        2 
  28 chr28_42155414     AOna    T    C        0      0        2 
  28 chr28_42155414     ASom    T    C        0      0        2 
  28 chr28_42155414     HCab    T    C        1      2        2 
  28 chr28_42155414     HPrz    T    C        1      2        2 
  28 chr28_42155414     ZBoe    T    C        0      0        2 
  28 chr28_42155414     ZGre    T    C        0      0        2 
  28 chr28_42155414     ZHar    T    C        0      0        2 
  28 chr28_42155414   Sample    T    C        0      0        2 
  28 chr28_42156053     AAsi    A    G        0      0        2 
  28 chr28_42156053     AKia    A    G        0      0        2 
  28 chr28_42156053     AOna    A    G        0      0        2 
  28 chr28_42156053     ASom    A    G        1      2        2 
  28 chr28_42156053     HCab    A    G        0      0        2 
  28 chr28_42156053     HPrz    A    G        0      0        2 
  28 chr28_42156053     ZBoe    A    G        0      0        2 
  28 chr28_42156053     ZGre    A    G        1      2        2 
  28 chr28_42156053     ZHar    A    G        0      0        2 
  28 chr28_42156053   Sample    A    G        0      0        2 
  28 chr28_42157766     AAsi    A    G        0      0        2 
  28 chr28_42157766     AKia    A    G        0      0        2 
  28 chr28_42157766     AOna    A    G        0      0        2 
  28 chr28_42157766     ASom    A    G        0      0        2 
  28 chr28_42157766     HCab    A    G        0      0        2 
  28 chr28_42157766     HPrz    A    G        0      0        2 
  28 chr28_42157766     ZBoe    A    G        0      0        2 
  28 chr28_42157766     ZGre    A    G        0      0        2 
  28 chr28_42157766     ZHar    A    G        1      2        2 
  28 chr28_42157766   Sample    A    G        0      0        2 
  28 chr28_42157809     AAsi    C    G        0      0        2 
  28 chr28_42157809     AKia    C    G        0      0        2 
  28 chr28_42157809     AOna    C    G        0      0        2 
  28 chr28_42157809     ASom    C    G        0      0        2 
  28 chr28_42157809     HCab    C    G        0      0        2 
  28 chr28_42157809     HPrz    C    G      0.5      1        2 
  28 chr28_42157809     ZBoe    C    G        0      0        2 
  28 chr28_42157809     ZGre    C    G        0      0        2 
  28 chr28_42157809     ZHar    C    G        0      0        2 
  28 chr28_42157809   Sample    C    G        0      0        2 
  28 chr28_42163343     AAsi    G    A        0      0        2 
  28 chr28_42163343     AKia    G    A        0      0        2 
  28 chr28_42163343     AOna    G    A        0      0        2 
  28 chr28_42163343     ASom    G    A        0      0        2 
  28 chr28_42163343     HCab    G    A        1      2        2 
  28 chr28_42163343     HPrz    G    A        1      2        2 
  28 chr28_42163343     ZBoe    G    A        0      0        2 
  28 chr28_42163343     ZGre    G    A        0      0        2 
  28 chr28_42163343     ZHar    G    A        0      0        2 
  28 chr28_42163343   Sample    G    A        0      0        2 
  28 chr28_42164289     AAsi    A    G        0      0        2 
  28 chr28_42164289     AKia    A    G        0      0        2 
  28 chr28_42164289     AOna    A    G        0      0        2 
  28 chr28_42164289     ASom    A    G        0      0        2 
  28 chr28_42164289     HCab    A    G        0      0        2 
  28 chr28_42164289     HPrz    A    G        0      0        2 
  28 chr28_42164289     ZBoe    A    G        0      0        2 
  28 chr28_42164289     ZGre    A    G        0      0        2 
  28 chr28_42164289     ZHar    A    G      0.5      1        2 
  28 chr28_42164289   Sample    A    G        0      0        2 
  28 chr28_42166551     AAsi    T    C        0      0        2 
  28 chr28_42166551     AKia    T    C        0      0        2 
  28 chr28_42166551     AOna    T    C        0      0        2 
  28 chr28_42166551     ASom    T    C        0      0        2 
  28 chr28_42166551     HCab    T    C        0      0        2 
  28 chr28_42166551     HPrz    T    C        0      0        2 
  28 chr28_42166551     ZBoe    T    C      0.5      1        2 
  28 chr28_42166551     ZGre    T    C        0      0        2 
  28 chr28_42166551     ZHar    T    C        0      0        2 
  28 chr28_42166551   Sample    T    C        0      0        2 
  28 chr28_42176926     AAsi    T    C        0      0        2 
  28 chr28_42176926     AKia    T    C        0      0        2 
  28 chr28_42176926     AOna    T    C        0      0        2 
  28 chr28_42176926     ASom    T    C        0      0        2 
  28 chr28_42176926     HCab    T    C        1      2        2 
  28 chr28_42176926     HPrz    T    C        1      2        2 
  28 chr28_42176926     ZBoe    T    C        0      0        2 
  28 chr28_42176926     ZGre    T    C        0      0        2 
  28 chr28_42176926     ZHar    T    C        0      0        2 
  28 chr28_42176926   Sample    T    C        0      0        2 
  28 chr28_42178242     AAsi    T    C        0      0        2 
  28 chr28_42178242     AKia    T    C        0      0        2 
  28 chr28_42178242     AOna    T    C        0      0        2 
  28 chr28_42178242     ASom    T    C        0      0        2 
  28 chr28_42178242     HCab    T    C        0      0        2 
  28 chr28_42178242     HPrz    T    C        0      0        2 
  28 chr28_42178242     ZBoe    T    C        0      0        2 
  28 chr28_42178242     ZGre    T    C      0.5      1        2 
  28 chr28_42178242     ZHar    T    C        0      0        2 
  28 chr28_42178242   Sample    T    C        0      0        2 
  28 chr28_42180356     AAsi    C    T        0      0        2 
  28 chr28_42180356     AKia    C    T        0      0        2 
  28 chr28_42180356     AOna    C    T        0      0        2 
  28 chr28_42180356     ASom    C    T        0      0        2 
  28 chr28_42180356     HCab    C    T        1      2        2 
  28 chr28_42180356     HPrz    C    T        1      2        2 
  28 chr28_42180356     ZBoe    C    T        0      0        2 
  28 chr28_42180356     ZGre    C    T        0      0        2 
  28 chr28_42180356     ZHar    C    T        0      0        2 
  28 chr28_42180356   Sample    C    T        0      0        2 
  28 chr28_42191675     AAsi    T    C        0      0        2 
  28 chr28_42191675     AKia    T    C        0      0        2 
  28 chr28_42191675     AOna    T    C      0.5      1        2 
  28 chr28_42191675     ASom    T    C        0      0        2 
  28 chr28_42191675     HCab    T    C        0      0        2 
  28 chr28_42191675     HPrz    T    C        0      0        2 
  28 chr28_42191675     ZBoe    T    C        0      0        2 
  28 chr28_42191675     ZGre    T    C        0      0        2 
  28 chr28_42191675     ZHar    T    C        0      0        2 
  28 chr28_42191675   Sample    T    C        0      0        2 
  28 chr28_42192071     AAsi    G    C        0      0        2 
  28 chr28_42192071     AKia    G    C        1      2        2 
  28 chr28_42192071     AOna    G    C      0.5      1        2 
  28 chr28_42192071     ASom    G    C        0      0        2 
  28 chr28_42192071     HCab    G    C        0      0        2 
  28 chr28_42192071     HPrz    G    C        0      0        2 
  28 chr28_42192071     ZBoe    G    C        0      0        2 
  28 chr28_42192071     ZGre    G    C        0      0        2 
  28 chr28_42192071     ZHar    G    C        0      0        2 
  28 chr28_42192071   Sample    G    C        0      0        2 
  28 chr28_42205059     AAsi    A    G        0      0        2 
  28 chr28_42205059     AKia    A    G        0      0        2 
  28 chr28_42205059     AOna    A    G        0      0        2 
  28 chr28_42205059     ASom    A    G        0      0        2 
  28 chr28_42205059     HCab    A    G        0      0        2 
  28 chr28_42205059     HPrz    A    G        0      0        2 
  28 chr28_42205059     ZBoe    A    G      0.5      1        2 
  28 chr28_42205059     ZGre    A    G        0      0        2 
  28 chr28_42205059     ZHar    A    G        0      0        2 
  28 chr28_42205059   Sample    A    G        0      0        2 
  28 chr28_42206818     AAsi    T    C        0      0        2 
  28 chr28_42206818     AKia    T    C        0      0        2 
  28 chr28_42206818     AOna    T    C        0      0        2 
  28 chr28_42206818     ASom    T    C        0      0        2 
  28 chr28_42206818     HCab    T    C        1      2        2 
  28 chr28_42206818     HPrz    T    C        1      2        2 
  28 chr28_42206818     ZBoe    T    C        0      0        2 
  28 chr28_42206818     ZGre    T    C        0      0        2 
  28 chr28_42206818     ZHar    T    C        0      0        2 
  28 chr28_42206818   Sample    T    C        0      0        2 
  28 chr28_42206954     AAsi    T    C        0      0        2 
  28 chr28_42206954     AKia    T    C        0      0        2 
  28 chr28_42206954     AOna    T    C        0      0        2 
  28 chr28_42206954     ASom    T    C        0      0        2 
  28 chr28_42206954     HCab    T    C        0      0        2 
  28 chr28_42206954     HPrz    T    C      0.5      1        2 
  28 chr28_42206954     ZBoe    T    C        0      0        2 
  28 chr28_42206954     ZGre    T    C        0      0        2 
  28 chr28_42206954     ZHar    T    C        0      0        2 
  28 chr28_42206954   Sample    T    C        0      0        2 
  28 chr28_42209601     AAsi    T    C        0      0        2 
  28 chr28_42209601     AKia    T    C        0      0        2 
  28 chr28_42209601     AOna    T    C      0.5      1        2 
  28 chr28_42209601     ASom    T    C        0      0        2 
  28 chr28_42209601     HCab    T    C        0      0        2 
  28 chr28_42209601     HPrz    T    C        0      0        2 
  28 chr28_42209601     ZBoe    T    C        0      0        2 
  28 chr28_42209601     ZGre    T    C        0      0        2 
  28 chr28_42209601     ZHar    T    C        0      0        2 
  28 chr28_42209601   Sample    T    C        0      0        2 
  28 chr28_42215645     AAsi    C    G        0      0        2 
  28 chr28_42215645     AKia    C    G        0      0        2 
  28 chr28_42215645     AOna    C    G        0      0        2 
  28 chr28_42215645     ASom    C    G        0      0        2 
  28 chr28_42215645     HCab    C    G        0      0        2 
  28 chr28_42215645     HPrz    C    G        0      0        2 
  28 chr28_42215645     ZBoe    C    G        0      0        2 
  28 chr28_42215645     ZGre    C    G        0      0        2 
  28 chr28_42215645     ZHar    C    G      0.5      1        2 
  28 chr28_42215645   Sample    C    G        0      0        2 
  28 chr28_42218360     AAsi    G    A        0      0        2 
  28 chr28_42218360     AKia    G    A        0      0        2 
  28 chr28_42218360     AOna    G    A        0      0        2 
  28 chr28_42218360     ASom    G    A        0      0        2 
  28 chr28_42218360     HCab    G    A        1      2        2 
  28 chr28_42218360     HPrz    G    A        1      2        2 
  28 chr28_42218360     ZBoe    G    A      0.5      1        2 
  28 chr28_42218360     ZGre    G    A        0      0        2 
  28 chr28_42218360     ZHar    G    A        0      0        2 
  28 chr28_42218360   Sample    G    A        0      0        2 
  28 chr28_42222706     AAsi    A    G        0      0        2 
  28 chr28_42222706     AKia    A    G        0      0        2 
  28 chr28_42222706     AOna    A    G        0      0        2 
  28 chr28_42222706     ASom    A    G        0      0        2 
  28 chr28_42222706     HCab    A    G        0      0        2 
  28 chr28_42222706     HPrz    A    G        0      0        2 
  28 chr28_42222706     ZBoe    A    G      0.5      1        2 
  28 chr28_42222706     ZGre    A    G        0      0        2 
  28 chr28_42222706     ZHar    A    G        0      0        2 
  28 chr28_42222706   Sample    A    G        0      0        2 
  28 chr28_42228825     AAsi    C    T        0      0        2 
  28 chr28_42228825     AKia    C    T        0      0        2 
  28 chr28_42228825     AOna    C    T        0      0        2 
  28 chr28_42228825     ASom    C    T      0.5      1        2 
  28 chr28_42228825     HCab    C    T        0      0        2 
  28 chr28_42228825     HPrz    C    T        0      0        2 
  28 chr28_42228825     ZBoe    C    T        0      0        2 
  28 chr28_42228825     ZGre    C    T        0      0        2 
  28 chr28_42228825     ZHar    C    T        0      0        2 
  28 chr28_42228825   Sample    C    T        0      0        2 
  28 chr28_42230558     AAsi    G    A        0      0        2 
  28 chr28_42230558     AKia    G    A        1      2        2 
  28 chr28_42230558     AOna    G    A        1      2        2 
  28 chr28_42230558     ASom    G    A        0      0        2 
  28 chr28_42230558     HCab    G    A        0      0        2 
  28 chr28_42230558     HPrz    G    A        0      0        2 
  28 chr28_42230558     ZBoe    G    A        0      0        2 
  28 chr28_42230558     ZGre    G    A        0      0        2 
  28 chr28_42230558     ZHar    G    A      0.5      1        2 
  28 chr28_42230558   Sample    G    A        0      0        2 
  28 chr28_42231815     AAsi    T    C        0      0        2 
  28 chr28_42231815     AKia    T    C        0      0        2 
  28 chr28_42231815     AOna    T    C        0      0        2 
  28 chr28_42231815     ASom    T    C      0.5      1        2 
  28 chr28_42231815     HCab    T    C        0      0        2 
  28 chr28_42231815     HPrz    T    C        0      0        2 
  28 chr28_42231815     ZBoe    T    C        0      0        2 
  28 chr28_42231815     ZGre    T    C        0      0        2 
  28 chr28_42231815     ZHar    T    C        0      0        2 
  28 chr28_42231815   Sample    T    C        0      0        2 
  28 chr28_42233724     AAsi    G    C        0      0        2 
  28 chr28_42233724     AKia    G    C        0      0        2 
  28 chr28_42233724     AOna    G    C        0      0        2 
  28 chr28_42233724     ASom    G    C        0      0        2 
  28 chr28_42233724     HCab    G    C        0      0        2 
  28 chr28_42233724     HPrz    G    C        0      0        2 
  28 chr28_42233724     ZBoe    G    C        0      0        2 
  28 chr28_42233724     ZGre    G    C        0      0        2 
  28 chr28_42233724     ZHar    G    C      0.5      1        2 
  28 chr28_42233724   Sample    G    C        0      0        2 
  28 chr28_42237011     AAsi    A    G        0      0        2 
  28 chr28_42237011     AKia    A    G        1      2        2 
  28 chr28_42237011     AOna    A    G        0      0        2 
  28 chr28_42237011     ASom    A    G        0      0        2 
  28 chr28_42237011     HCab    A    G        0      0        2 
  28 chr28_42237011     HPrz    A    G        0      0        2 
  28 chr28_42237011     ZBoe    A    G        0      0        2 
  28 chr28_42237011     ZGre    A    G        0      0        2 
  28 chr28_42237011     ZHar    A    G        0      0        2 
  28 chr28_42237011   Sample    A    G        0      0        2 
  28 chr28_42240727     AAsi    T    C        0      0        2 
  28 chr28_42240727     AKia    T    C        0      0        2 
  28 chr28_42240727     AOna    T    C        0      0        2 
  28 chr28_42240727     ASom    T    C        0      0        2 
  28 chr28_42240727     HCab    T    C      0.5      1        2 
  28 chr28_42240727     HPrz    T    C        0      0        2 
  28 chr28_42240727     ZBoe    T    C        0      0        2 
  28 chr28_42240727     ZGre    T    C        0      0        2 
  28 chr28_42240727     ZHar    T    C        0      0        2 
  28 chr28_42240727   Sample    T    C        0      0        2 
  28 chr28_42241123     AAsi    G    A        1      2        2 
  28 chr28_42241123     AKia    G    A        0      0        2 
  28 chr28_42241123     AOna    G    A        0      0        2 
  28 chr28_42241123     ASom    G    A        1      2        2 
  28 chr28_42241123     HCab    G    A        0      0        2 
  28 chr28_42241123     HPrz    G    A        0      0        2 
  28 chr28_42241123     ZBoe    G    A        0      0        2 
  28 chr28_42241123     ZGre    G    A        0      0        2 
  28 chr28_42241123     ZHar    G    A        0      0        2 
  28 chr28_42241123   Sample    G    A        1      2        2 
  28 chr28_42242473     AAsi    T    G        0      0        2 
  28 chr28_42242473     AKia    T    G        0      0        2 
  28 chr28_42242473     AOna    T    G      0.5      1        2 
  28 chr28_42242473     ASom    T    G        0      0        2 
  28 chr28_42242473     HCab    T    G        0      0        2 
  28 chr28_42242473     HPrz    T    G        0      0        2 
  28 chr28_42242473     ZBoe    T    G        0      0        2 
  28 chr28_42242473     ZGre    T    G        0      0        2 
  28 chr28_42242473     ZHar    T    G        0      0        2 
  28 chr28_42242473   Sample    T    G        0      0        2 
  28 chr28_42245318     AAsi    T    C        0      0        2 
  28 chr28_42245318     AKia    T    C        0      0        2 
  28 chr28_42245318     AOna    T    C      0.5      1        2 
  28 chr28_42245318     ASom    T    C        0      0        2 
  28 chr28_42245318     HCab    T    C        0      0        2 
  28 chr28_42245318     HPrz    T    C        0      0        2 
  28 chr28_42245318     ZBoe    T    C        0      0        2 
  28 chr28_42245318     ZGre    T    C        0      0        2 
  28 chr28_42245318     ZHar    T    C        0      0        2 
  28 chr28_42245318   Sample    T    C        0      0        2 
  28 chr28_42246452     AAsi    T    C        0      0        2 
  28 chr28_42246452     AKia    T    C        0      0        2 
  28 chr28_42246452     AOna    T    C        0      0        2 
  28 chr28_42246452     ASom    T    C        0      0        2 
  28 chr28_42246452     HCab    T    C      0.5      1        2 
  28 chr28_42246452     HPrz    T    C        0      0        2 
  28 chr28_42246452     ZBoe    T    C        0      0        2 
  28 chr28_42246452     ZGre    T    C        0      0        2 
  28 chr28_42246452     ZHar    T    C        0      0        2 
  28 chr28_42246452   Sample    T    C        0      0        2 
  28 chr28_42246789     AAsi    C    T        0      0        2 
  28 chr28_42246789     AKia    C    T        0      0        2 
  28 chr28_42246789     AOna    C    T        0      0        2 
  28 chr28_42246789     ASom    C    T        0      0        2 
  28 chr28_42246789     HCab    C    T        0      0        2 
  28 chr28_42246789     HPrz    C    T        0      0        2 
  28 chr28_42246789     ZBoe    C    T        0      0        2 
  28 chr28_42246789     ZGre    C    T        1      2        2 
  28 chr28_42246789     ZHar    C    T        0      0        2 
  28 chr28_42246789   Sample    C    T        0      0        2 
  28 chr28_42249359     AAsi    A    G        0      0        2 
  28 chr28_42249359     AKia    A    G        0      0        2 
  28 chr28_42249359     AOna    A    G        0      0        2 
  28 chr28_42249359     ASom    A    G        0      0        2 
  28 chr28_42249359     HCab    A    G        0      0        2 
  28 chr28_42249359     HPrz    A    G        0      0        2 
  28 chr28_42249359     ZBoe    A    G        0      0        2 
  28 chr28_42249359     ZGre    A    G        0      0        2 
  28 chr28_42249359     ZHar    A    G      0.5      1        2 
  28 chr28_42249359   Sample    A    G        0      0        2 
  28 chr28_42251463     AAsi    T    C        0      0        2 
  28 chr28_42251463     AKia    T    C        0      0        2 
  28 chr28_42251463     AOna    T    C        0      0        2 
  28 chr28_42251463     ASom    T    C        0      0        2 
  28 chr28_42251463     HCab    T    C        0      0        2 
  28 chr28_42251463     HPrz    T    C        0      0        2 
  28 chr28_42251463     ZBoe    T    C      0.5      1        2 
  28 chr28_42251463     ZGre    T    C        0      0        2 
  28 chr28_42251463     ZHar    T    C        0      0        2 
  28 chr28_42251463   Sample    T    C        0      0        2 
  28 chr28_42251631     AAsi    T    C        0      0        2 
  28 chr28_42251631     AKia    T    C        0      0        2 
  28 chr28_42251631     AOna    T    C        0      0        2 
  28 chr28_42251631     ASom    T    C        0      0        2 
  28 chr28_42251631     HCab    T    C      0.5      1        2 
  28 chr28_42251631     HPrz    T    C        0      0        2 
  28 chr28_42251631     ZBoe    T    C        0      0        2 
  28 chr28_42251631     ZGre    T    C        0      0        2 
  28 chr28_42251631     ZHar    T    C        0      0        2 
  28 chr28_42251631   Sample    T    C        0      0        2 
  28 chr28_42261195     AAsi    T    C      0.5      1        2 
  28 chr28_42261195     AKia    T    C        0      0        2 
  28 chr28_42261195     AOna    T    C        0      0        2 
  28 chr28_42261195     ASom    T    C        0      0        2 
  28 chr28_42261195     HCab    T    C        0      0        2 
  28 chr28_42261195     HPrz    T    C        0      0        2 
  28 chr28_42261195     ZBoe    T    C        0      0        2 
  28 chr28_42261195     ZGre    T    C        0      0        2 
  28 chr28_42261195     ZHar    T    C        0      0        2 
  28 chr28_42261195   Sample    T    C        0      0        2 
  28 chr28_42265656     AAsi    T    C        0      0        2 
  28 chr28_42265656     AKia    T    C        0      0        2 
  28 chr28_42265656     AOna    T    C        0      0        2 
  28 chr28_42265656     ASom    T    C        0      0        2 
  28 chr28_42265656     HCab    T    C        0      0        2 
  28 chr28_42265656     HPrz    T    C        0      0        2 
  28 chr28_42265656     ZBoe    T    C        0      0        2 
  28 chr28_42265656     ZGre    T    C        1      2        2 
  28 chr28_42265656     ZHar    T    C        0      0        2 
  28 chr28_42265656   Sample    T    C        0      0        2 
  28 chr28_42268264     AAsi    C    T        0      0        2 
  28 chr28_42268264     AKia    C    T        0      0        2 
  28 chr28_42268264     AOna    C    T        0      0        2 
  28 chr28_42268264     ASom    C    T        0      0        2 
  28 chr28_42268264     HCab    C    T        1      2        2 
  28 chr28_42268264     HPrz    C    T        1      2        2 
  28 chr28_42268264     ZBoe    C    T        0      0        2 
  28 chr28_42268264     ZGre    C    T        0      0        2 
  28 chr28_42268264     ZHar    C    T        0      0        2 
  28 chr28_42268264   Sample    C    T        0      0        2 
  28 chr28_42269275     AAsi    T    C        0      0        2 
  28 chr28_42269275     AKia    T    C        0      0        2 
  28 chr28_42269275     AOna    T    C        0      0        2 
  28 chr28_42269275     ASom    T    C        0      0        2 
  28 chr28_42269275     HCab    T    C        1      2        2 
  28 chr28_42269275     HPrz    T    C        1      2        2 
  28 chr28_42269275     ZBoe    T    C        0      0        2 
  28 chr28_42269275     ZGre    T    C        0      0        2 
  28 chr28_42269275     ZHar    T    C        0      0        2 
  28 chr28_42269275   Sample    T    C        0      0        2 
  28 chr28_42270717     AAsi    A    G        0      0        2 
  28 chr28_42270717     AKia    A    G        1      2        2 
  28 chr28_42270717     AOna    A    G      0.5      1        2 
  28 chr28_42270717     ASom    A    G        0      0        2 
  28 chr28_42270717     HCab    A    G        0      0        2 
  28 chr28_42270717     HPrz    A    G        0      0        2 
  28 chr28_42270717     ZBoe    A    G        0      0        2 
  28 chr28_42270717     ZGre    A    G        0      0        2 
  28 chr28_42270717     ZHar    A    G        0      0        2 
  28 chr28_42270717   Sample    A    G        0      0        2 
  28 chr28_42273931     AAsi    C    G        0      0        2 
  28 chr28_42273931     AKia    C    G        0      0        2 
  28 chr28_42273931     AOna    C    G        0      0        2 
  28 chr28_42273931     ASom    C    G        0      0        2 
  28 chr28_42273931     HCab    C    G        1      2        2 
  28 chr28_42273931     HPrz    C    G        1      2        2 
  28 chr28_42273931     ZBoe    C    G        0      0        2 
  28 chr28_42273931     ZGre    C    G        0      0        2 
  28 chr28_42273931     ZHar    C    G        0      0        2 
  28 chr28_42273931   Sample    C    G        0      0        2 
  28 chr28_42275455     AAsi    T    A        0      0        2 
  28 chr28_42275455     AKia    T    A        0      0        2 
  28 chr28_42275455     AOna    T    A        0      0        2 
  28 chr28_42275455     ASom    T    A        0      0        2 
  28 chr28_42275455     HCab    T    A        0      0        2 
  28 chr28_42275455     HPrz    T    A        0      0        2 
  28 chr28_42275455     ZBoe    T    A        1      2        2 
  28 chr28_42275455     ZGre    T    A        0      0        2 
  28 chr28_42275455     ZHar    T    A        0      0        2 
  28 chr28_42275455   Sample    T    A        0      0        2 
  28 chr28_42280789     AAsi    G    C        1      2        2 
  28 chr28_42280789     AKia    G    C        0      0        2 
  28 chr28_42280789     AOna    G    C        0      0        2 
  28 chr28_42280789     ASom    G    C        1      2        2 
  28 chr28_42280789     HCab    G    C        1      2        2 
  28 chr28_42280789     HPrz    G    C        1      2        2 
  28 chr28_42280789     ZBoe    G    C        0      0        2 
  28 chr28_42280789     ZGre    G    C        0      0        2 
  28 chr28_42280789     ZHar    G    C        0      0        2 
  28 chr28_42280789   Sample    G    C        1      2        2 
  28 chr28_42281855     AAsi    A    C        0      0        2 
  28 chr28_42281855     AKia    A    C        1      2        2 
  28 chr28_42281855     AOna    A    C        0      0        2 
  28 chr28_42281855     ASom    A    C        0      0        2 
  28 chr28_42281855     HCab    A    C        0      0        2 
  28 chr28_42281855     HPrz    A    C        0      0        2 
  28 chr28_42281855     ZBoe    A    C        0      0        2 
  28 chr28_42281855     ZGre    A    C        0      0        2 
  28 chr28_42281855     ZHar    A    C        0      0        2 
  28 chr28_42281855   Sample    A    C        0      0        2 
  28 chr28_42283313     AAsi    T    C        0      0        2 
  28 chr28_42283313     AKia    T    C        0      0        2 
  28 chr28_42283313     AOna    T    C        0      0        2 
  28 chr28_42283313     ASom    T    C        0      0        2 
  28 chr28_42283313     HCab    T    C        0      0        2 
  28 chr28_42283313     HPrz    T    C      0.5      1        2 
  28 chr28_42283313     ZBoe    T    C        0      0        2 
  28 chr28_42283313     ZGre    T    C        0      0        2 
  28 chr28_42283313     ZHar    T    C        0      0        2 
  28 chr28_42283313   Sample    T    C        0      0        2 
  28 chr28_42283502     AAsi    A    G      0.5      1        2 
  28 chr28_42283502     AKia    A    G        0      0        2 
  28 chr28_42283502     AOna    A    G        0      0        2 
  28 chr28_42283502     ASom    A    G      0.5      1        2 
  28 chr28_42283502     HCab    A    G        0      0        2 
  28 chr28_42283502     HPrz    A    G        0      0        2 
  28 chr28_42283502     ZBoe    A    G        0      0        2 
  28 chr28_42283502     ZGre    A    G        0      0        2 
  28 chr28_42283502     ZHar    A    G        0      0        2 
  28 chr28_42283502   Sample    A    G        0      0        2 
  28 chr28_42285105     AAsi    A    G        0      0        2 
  28 chr28_42285105     AKia    A    G        0      0        2 
  28 chr28_42285105     AOna    A    G        0      0        2 
  28 chr28_42285105     ASom    A    G        0      0        2 
  28 chr28_42285105     HCab    A    G        0      0        2 
  28 chr28_42285105     HPrz    A    G        0      0        2 
  28 chr28_42285105     ZBoe    A    G        0      0        2 
  28 chr28_42285105     ZGre    A    G        0      0        2 
  28 chr28_42285105     ZHar    A    G      0.5      1        2 
  28 chr28_42285105   Sample    A    G        0      0        2 
  28 chr28_42286188     AAsi    T    G        0      0        2 
  28 chr28_42286188     AKia    T    G        0      0        2 
  28 chr28_42286188     AOna    T    G        0      0        2 
  28 chr28_42286188     ASom    T    G        0      0        2 
  28 chr28_42286188     HCab    T    G        1      2        2 
  28 chr28_42286188     HPrz    T    G        1      2        2 
  28 chr28_42286188     ZBoe    T    G        0      0        2 
  28 chr28_42286188     ZGre    T    G        0      0        2 
  28 chr28_42286188     ZHar    T    G        0      0        2 
  28 chr28_42286188   Sample    T    G        0      0        2 
  28 chr28_42291224     AAsi    T    C        0      0        2 
  28 chr28_42291224     AKia    T    C      0.5      1        2 
  28 chr28_42291224     AOna    T    C        0      0        2 
  28 chr28_42291224     ASom    T    C        0      0        2 
  28 chr28_42291224     HCab    T    C        0      0        2 
  28 chr28_42291224     HPrz    T    C        0      0        2 
  28 chr28_42291224     ZBoe    T    C        0      0        2 
  28 chr28_42291224     ZGre    T    C        0      0        2 
  28 chr28_42291224     ZHar    T    C        0      0        2 
  28 chr28_42291224   Sample    T    C        0      0        2 
  28 chr28_42291807     AAsi    T    C        0      0        2 
  28 chr28_42291807     AKia    T    C        0      0        2 
  28 chr28_42291807     AOna    T    C        0      0        2 
  28 chr28_42291807     ASom    T    C        0      0        2 
  28 chr28_42291807     HCab    T    C        0      0        2 
  28 chr28_42291807     HPrz    T    C        0      0        2 
  28 chr28_42291807     ZBoe    T    C        0      0        2 
  28 chr28_42291807     ZGre    T    C      0.5      1        2 
  28 chr28_42291807     ZHar    T    C        0      0        2 
  28 chr28_42291807   Sample    T    C        0      0        2 
  28 chr28_42292203     AAsi    T    C        0      0        2 
  28 chr28_42292203     AKia    T    C        0      0        2 
  28 chr28_42292203     AOna    T    C        0      0        2 
  28 chr28_42292203     ASom    T    C        0      0        2 
  28 chr28_42292203     HCab    T    C        0      0        2 
  28 chr28_42292203     HPrz    T    C        0      0        2 
  28 chr28_42292203     ZBoe    T    C        0      0        2 
  28 chr28_42292203     ZGre    T    C        1      2        2 
  28 chr28_42292203     ZHar    T    C        0      0        2 
  28 chr28_42292203   Sample    T    C        0      0        2 
  28 chr28_42298434     AAsi    A    G        0      0        2 
  28 chr28_42298434     AKia    A    G      0.5      1        2 
  28 chr28_42298434     AOna    A    G        0      0        2 
  28 chr28_42298434     ASom    A    G        0      0        2 
  28 chr28_42298434     HCab    A    G        0      0        2 
  28 chr28_42298434     HPrz    A    G        0      0        2 
  28 chr28_42298434     ZBoe    A    G        0      0        2 
  28 chr28_42298434     ZGre    A    G        0      0        2 
  28 chr28_42298434     ZHar    A    G        0      0        2 
  28 chr28_42298434   Sample    A    G        0      0        2 
  28 chr28_42298682     AAsi    C    T        0      0        2 
  28 chr28_42298682     AKia    C    T        0      0        2 
  28 chr28_42298682     AOna    C    T        0      0        2 
  28 chr28_42298682     ASom    C    T        0      0        2 
  28 chr28_42298682     HCab    C    T        0      0        2 
  28 chr28_42298682     HPrz    C    T      0.5      1        2 
  28 chr28_42298682     ZBoe    C    T        0      0        2 
  28 chr28_42298682     ZGre    C    T        0      0        2 
  28 chr28_42298682     ZHar    C    T        0      0        2 
  28 chr28_42298682   Sample    C    T        0      0        2 
  28 chr28_42302437     AAsi    A    G        0      0        2 
  28 chr28_42302437     AKia    A    G        0      0        2 
  28 chr28_42302437     AOna    A    G        0      0        2 
  28 chr28_42302437     ASom    A    G        0      0        2 
  28 chr28_42302437     HCab    A    G        0      0        2 
  28 chr28_42302437     HPrz    A    G        0      0        2 
  28 chr28_42302437     ZBoe    A    G        1      2        2 
  28 chr28_42302437     ZGre    A    G        0      0        2 
  28 chr28_42302437     ZHar    A    G        0      0        2 
  28 chr28_42302437   Sample    A    G        0      0        2 
  28 chr28_42302854     AAsi    T    C      0.5      1        2 
  28 chr28_42302854     AKia    T    C        0      0        2 
  28 chr28_42302854     AOna    T    C        0      0        2 
  28 chr28_42302854     ASom    T    C        0      0        2 
  28 chr28_42302854     HCab    T    C        0      0        2 
  28 chr28_42302854     HPrz    T    C        0      0        2 
  28 chr28_42302854     ZBoe    T    C        0      0        2 
  28 chr28_42302854     ZGre    T    C        0      0        2 
  28 chr28_42302854     ZHar    T    C        0      0        2 
  28 chr28_42302854   Sample    T    C        0      0        2 
  28 chr28_42305439     AAsi    C    T        0      0        2 
  28 chr28_42305439     AKia    C    T        0      0        2 
  28 chr28_42305439     AOna    C    T        0      0        2 
  28 chr28_42305439     ASom    C    T        0      0        2 
  28 chr28_42305439     HCab    C    T        1      2        2 
  28 chr28_42305439     HPrz    C    T        1      2        2 
  28 chr28_42305439     ZBoe    C    T        0      0        2 
  28 chr28_42305439     ZGre    C    T        0      0        2 
  28 chr28_42305439     ZHar    C    T        0      0        2 
  28 chr28_42305439   Sample    C    T        0      0        2 
  28 chr28_42307582     AAsi    A    G        0      0        2 
  28 chr28_42307582     AKia    A    G        0      0        2 
  28 chr28_42307582     AOna    A    G        0      0        2 
  28 chr28_42307582     ASom    A    G        0      0        2 
  28 chr28_42307582     HCab    A    G        0      0        2 
  28 chr28_42307582     HPrz    A    G        0      0        2 
  28 chr28_42307582     ZBoe    A    G      0.5      1        2 
  28 chr28_42307582     ZGre    A    G        0      0        2 
  28 chr28_42307582     ZHar    A    G        0      0        2 
  28 chr28_42307582   Sample    A    G        0      0        2 
  28 chr28_42313906     AAsi    A    G        0      0        2 
  28 chr28_42313906     AKia    A    G        0      0        2 
  28 chr28_42313906     AOna    A    G        0      0        2 
  28 chr28_42313906     ASom    A    G        0      0        2 
  28 chr28_42313906     HCab    A    G        0      0        2 
  28 chr28_42313906     HPrz    A    G        0      0        2 
  28 chr28_42313906     ZBoe    A    G      0.5      1        2 
  28 chr28_42313906     ZGre    A    G        0      0        2 
  28 chr28_42313906     ZHar    A    G        0      0        2 
  28 chr28_42313906   Sample    A    G        0      0        2 
  28 chr28_42314864     AAsi    A    G        1      2        2 
  28 chr28_42314864     AKia    A    G        0      0        2 
  28 chr28_42314864     AOna    A    G        0      0        2 
  28 chr28_42314864     ASom    A    G        0      0        2 
  28 chr28_42314864     HCab    A    G        0      0        2 
  28 chr28_42314864     HPrz    A    G        0      0        2 
  28 chr28_42314864     ZBoe    A    G        0      0        2 
  28 chr28_42314864     ZGre    A    G        0      0        2 
  28 chr28_42314864     ZHar    A    G        0      0        2 
  28 chr28_42314864   Sample    A    G        0      0        2 
  28 chr28_42315973     AAsi    T    C        0      0        2 
  28 chr28_42315973     AKia    T    C        0      0        2 
  28 chr28_42315973     AOna    T    C        0      0        2 
  28 chr28_42315973     ASom    T    C      0.5      1        2 
  28 chr28_42315973     HCab    T    C        0      0        2 
  28 chr28_42315973     HPrz    T    C        0      0        2 
  28 chr28_42315973     ZBoe    T    C        0      0        2 
  28 chr28_42315973     ZGre    T    C        0      0        2 
  28 chr28_42315973     ZHar    T    C        0      0        2 
  28 chr28_42315973   Sample    T    C        0      0        2 
  28 chr28_42323152     AAsi    C    T        0      0        2 
  28 chr28_42323152     AKia    C    T        0      0        2 
  28 chr28_42323152     AOna    C    T        0      0        2 
  28 chr28_42323152     ASom    C    T      0.5      1        2 
  28 chr28_42323152     HCab    C    T        0      0        2 
  28 chr28_42323152     HPrz    C    T        0      0        2 
  28 chr28_42323152     ZBoe    C    T        0      0        2 
  28 chr28_42323152     ZGre    C    T        0      0        2 
  28 chr28_42323152     ZHar    C    T        0      0        2 
  28 chr28_42323152   Sample    C    T        1      2        2 
  28 chr28_42325924     AAsi    C    T        0      0        2 
  28 chr28_42325924     AKia    C    T        0      0        2 
  28 chr28_42325924     AOna    C    T        0      0        2 
  28 chr28_42325924     ASom    C    T        0      0        2 
  28 chr28_42325924     HCab    C    T        1      2        2 
  28 chr28_42325924     HPrz    C    T        1      2        2 
  28 chr28_42325924     ZBoe    C    T        0      0        2 
  28 chr28_42325924     ZGre    C    T        0      0        2 
  28 chr28_42325924     ZHar    C    T        0      0        2 
  28 chr28_42325924   Sample    C    T        0      0        2 
  28 chr28_42327423     AAsi    T    C        0      0        2 
  28 chr28_42327423     AKia    T    C        1      2        2 
  28 chr28_42327423     AOna    T    C        0      0        2 
  28 chr28_42327423     ASom    T    C        0      0        2 
  28 chr28_42327423     HCab    T    C        0      0        2 
  28 chr28_42327423     HPrz    T    C        0      0        2 
  28 chr28_42327423     ZBoe    T    C        0      0        2 
  28 chr28_42327423     ZGre    T    C        0      0        2 
  28 chr28_42327423     ZHar    T    C        0      0        2 
  28 chr28_42327423   Sample    T    C        0      0        2 
  28 chr28_42342062     AAsi    A    G        0      0        2 
  28 chr28_42342062     AKia    A    G        0      0        2 
  28 chr28_42342062     AOna    A    G        0      0        2 
  28 chr28_42342062     ASom    A    G      0.5      1        2 
  28 chr28_42342062     HCab    A    G        0      0        2 
  28 chr28_42342062     HPrz    A    G        0      0        2 
  28 chr28_42342062     ZBoe    A    G        0      0        2 
  28 chr28_42342062     ZGre    A    G        0      0        2 
  28 chr28_42342062     ZHar    A    G        0      0        2 
  28 chr28_42342062   Sample    A    G        0      0        2 
  28 chr28_42346148     AAsi    G    C        0      0        2 
  28 chr28_42346148     AKia    G    C        0      0        2 
  28 chr28_42346148     AOna    G    C        0      0        2 
  28 chr28_42346148     ASom    G    C        0      0        2 
  28 chr28_42346148     HCab    G    C        1      2        2 
  28 chr28_42346148     HPrz    G    C        1      2        2 
  28 chr28_42346148     ZBoe    G    C        0      0        2 
  28 chr28_42346148     ZGre    G    C        0      0        2 
  28 chr28_42346148     ZHar    G    C        0      0        2 
  28 chr28_42346148   Sample    G    C        0      0        2 
  28 chr28_42355189     AAsi    A    G        0      0        2 
  28 chr28_42355189     AKia    A    G        0      0        2 
  28 chr28_42355189     AOna    A    G      0.5      1        2 
  28 chr28_42355189     ASom    A    G        0      0        2 
  28 chr28_42355189     HCab    A    G        0      0        2 
  28 chr28_42355189     HPrz    A    G        0      0        2 
  28 chr28_42355189     ZBoe    A    G        0      0        2 
  28 chr28_42355189     ZGre    A    G        0      0        2 
  28 chr28_42355189     ZHar    A    G        1      2        2 
  28 chr28_42355189   Sample    A    G        0      0        2 
  28 chr28_42355594     AAsi    T    A        0      0        2 
  28 chr28_42355594     AKia    T    A        0      0        2 
  28 chr28_42355594     AOna    T    A        0      0        2 
  28 chr28_42355594     ASom    T    A        0      0        2 
  28 chr28_42355594     HCab    T    A        0      0        2 
  28 chr28_42355594     HPrz    T    A        0      0        2 
  28 chr28_42355594     ZBoe    T    A        0      0        2 
  28 chr28_42355594     ZGre    T    A        0      0        2 
  28 chr28_42355594     ZHar    T    A      0.5      1        2 
  28 chr28_42355594   Sample    T    A        0      0        2 
  28 chr28_42358500     AAsi    T    C        0      0        2 
  28 chr28_42358500     AKia    T    C        0      0        2 
  28 chr28_42358500     AOna    T    C        0      0        2 
  28 chr28_42358500     ASom    T    C        0      0        2 
  28 chr28_42358500     HCab    T    C        1      2        2 
  28 chr28_42358500     HPrz    T    C        1      2        2 
  28 chr28_42358500     ZBoe    T    C        0      0        2 
  28 chr28_42358500     ZGre    T    C        0      0        2 
  28 chr28_42358500     ZHar    T    C        0      0        2 
  28 chr28_42358500   Sample    T    C        0      0        2 
  28 chr28_42363162     AAsi    A    G        0      0        2 
  28 chr28_42363162     AKia    A    G        0      0        2 
  28 chr28_42363162     AOna    A    G        0      0        2 
  28 chr28_42363162     ASom    A    G        0      0        2 
  28 chr28_42363162     HCab    A    G        0      0        2 
  28 chr28_42363162     HPrz    A    G        0      0        2 
  28 chr28_42363162     ZBoe    A    G      0.5      1        2 
  28 chr28_42363162     ZGre    A    G        0      0        2 
  28 chr28_42363162     ZHar    A    G        0      0        2 
  28 chr28_42363162   Sample    A    G        0      0        2 
  28 chr28_42363575     AAsi    C    G        0      0        2 
  28 chr28_42363575     AKia    C    G        0      0        2 
  28 chr28_42363575     AOna    C    G        0      0        2 
  28 chr28_42363575     ASom    C    G        0      0        2 
  28 chr28_42363575     HCab    C    G        0      0        2 
  28 chr28_42363575     HPrz    C    G        0      0        2 
  28 chr28_42363575     ZBoe    C    G        0      0        2 
  28 chr28_42363575     ZGre    C    G      0.5      1        2 
  28 chr28_42363575     ZHar    C    G        0      0        2 
  28 chr28_42363575   Sample    C    G        0      0        2 
  28 chr28_42364325     AAsi    G    A        0      0        2 
  28 chr28_42364325     AKia    G    A        0      0        2 
  28 chr28_42364325     AOna    G    A        0      0        2 
  28 chr28_42364325     ASom    G    A        0      0        2 
  28 chr28_42364325     HCab    G    A        0      0        2 
  28 chr28_42364325     HPrz    G    A      0.5      1        2 
  28 chr28_42364325     ZBoe    G    A        0      0        2 
  28 chr28_42364325     ZGre    G    A        0      0        2 
  28 chr28_42364325     ZHar    G    A        0      0        2 
  28 chr28_42364325   Sample    G    A        0      0        2 
  28 chr28_42365360     AAsi    T    C        0      0        2 
  28 chr28_42365360     AKia    T    C        0      0        2 
  28 chr28_42365360     AOna    T    C      0.5      1        2 
  28 chr28_42365360     ASom    T    C        0      0        2 
  28 chr28_42365360     HCab    T    C        0      0        2 
  28 chr28_42365360     HPrz    T    C        0      0        2 
  28 chr28_42365360     ZBoe    T    C        0      0        2 
  28 chr28_42365360     ZGre    T    C        0      0        2 
  28 chr28_42365360     ZHar    T    C        0      0        2 
  28 chr28_42365360   Sample    T    C        0      0        2 
  28 chr28_42371289     AAsi    A    G        0      0        2 
  28 chr28_42371289     AKia    A    G        0      0        2 
  28 chr28_42371289     AOna    A    G        0      0        2 
  28 chr28_42371289     ASom    A    G        0      0        2 
  28 chr28_42371289     HCab    A    G        0      0        2 
  28 chr28_42371289     HPrz    A    G        0      0        2 
  28 chr28_42371289     ZBoe    A    G      0.5      1        2 
  28 chr28_42371289     ZGre    A    G        0      0        2 
  28 chr28_42371289     ZHar    A    G        0      0        2 
  28 chr28_42371289   Sample    A    G        0      0        2 
  28 chr28_42371729     AAsi    A    G        0      0        2 
  28 chr28_42371729     AKia    A    G        0      0        2 
  28 chr28_42371729     AOna    A    G        0      0        2 
  28 chr28_42371729     ASom    A    G        0      0        2 
  28 chr28_42371729     HCab    A    G      0.5      1        2 
  28 chr28_42371729     HPrz    A    G        0      0        2 
  28 chr28_42371729     ZBoe    A    G        0      0        2 
  28 chr28_42371729     ZGre    A    G        0      0        2 
  28 chr28_42371729     ZHar    A    G        0      0        2 
  28 chr28_42371729   Sample    A    G        0      0        2 
  28 chr28_42381437     AAsi    G    A        0      0        2 
  28 chr28_42381437     AKia    G    A        0      0        2 
  28 chr28_42381437     AOna    G    A        0      0        2 
  28 chr28_42381437     ASom    G    A        0      0        2 
  28 chr28_42381437     HCab    G    A        0      0        2 
  28 chr28_42381437     HPrz    G    A        0      0        2 
  28 chr28_42381437     ZBoe    G    A        0      0        2 
  28 chr28_42381437     ZGre    G    A        1      2        2 
  28 chr28_42381437     ZHar    G    A        0      0        2 
  28 chr28_42381437   Sample    G    A        0      0        2 
  28 chr28_42381967     AAsi    G    A        0      0        2 
  28 chr28_42381967     AKia    G    A        0      0        2 
  28 chr28_42381967     AOna    G    A        0      0        2 
  28 chr28_42381967     ASom    G    A        0      0        2 
  28 chr28_42381967     HCab    G    A        1      2        2 
  28 chr28_42381967     HPrz    G    A        1      2        2 
  28 chr28_42381967     ZBoe    G    A        0      0        2 
  28 chr28_42381967     ZGre    G    A        0      0        2 
  28 chr28_42381967     ZHar    G    A        0      0        2 
  28 chr28_42381967   Sample    G    A        0      0        2 
  28 chr28_42391885     AAsi    T    C        0      0        2 
  28 chr28_42391885     AKia    T    C        0      0        2 
  28 chr28_42391885     AOna    T    C        0      0        2 
  28 chr28_42391885     ASom    T    C      0.5      1        2 
  28 chr28_42391885     HCab    T    C        0      0        2 
  28 chr28_42391885     HPrz    T    C        0      0        2 
  28 chr28_42391885     ZBoe    T    C        0      0        2 
  28 chr28_42391885     ZGre    T    C        0      0        2 
  28 chr28_42391885     ZHar    T    C        0      0        2 
  28 chr28_42391885   Sample    T    C        0      0        2 
  28 chr28_42397898     AAsi    G    C        0      0        2 
  28 chr28_42397898     AKia    G    C        0      0        2 
  28 chr28_42397898     AOna    G    C      0.5      1        2 
  28 chr28_42397898     ASom    G    C        0      0        2 
  28 chr28_42397898     HCab    G    C        0      0        2 
  28 chr28_42397898     HPrz    G    C        0      0        2 
  28 chr28_42397898     ZBoe    G    C        0      0        2 
  28 chr28_42397898     ZGre    G    C        0      0        2 
  28 chr28_42397898     ZHar    G    C        0      0        2 
  28 chr28_42397898   Sample    G    C        0      0        2 
  28 chr28_42401175     AAsi    T    C        0      0        2 
  28 chr28_42401175     AKia    T    C        0      0        2 
  28 chr28_42401175     AOna    T    C        0      0        2 
  28 chr28_42401175     ASom    T    C      0.5      1        2 
  28 chr28_42401175     HCab    T    C        0      0        2 
  28 chr28_42401175     HPrz    T    C        0      0        2 
  28 chr28_42401175     ZBoe    T    C        0      0        2 
  28 chr28_42401175     ZGre    T    C        0      0        2 
  28 chr28_42401175     ZHar    T    C        0      0        2 
  28 chr28_42401175   Sample    T    C        0      0        2 
  28 chr28_42429119     AAsi    T    C        0      0        2 
  28 chr28_42429119     AKia    T    C        0      0        2 
  28 chr28_42429119     AOna    T    C        0      0        2 
  28 chr28_42429119     ASom    T    C        0      0        2 
  28 chr28_42429119     HCab    T    C        0      0        2 
  28 chr28_42429119     HPrz    T    C        0      0        2 
  28 chr28_42429119     ZBoe    T    C        0      0        2 
  28 chr28_42429119     ZGre    T    C        1      2        2 
  28 chr28_42429119     ZHar    T    C        0      0        2 
  28 chr28_42429119   Sample    T    C        0      0        2 
  28 chr28_42429464     AAsi    G    A        0      0        2 
  28 chr28_42429464     AKia    G    A        0      0        2 
  28 chr28_42429464     AOna    G    A        0      0        2 
  28 chr28_42429464     ASom    G    A        0      0        2 
  28 chr28_42429464     HCab    G    A        0      0        2 
  28 chr28_42429464     HPrz    G    A        0      0        2 
  28 chr28_42429464     ZBoe    G    A        0      0        2 
  28 chr28_42429464     ZGre    G    A        0      0        2 
  28 chr28_42429464     ZHar    G    A        1      2        2 
  28 chr28_42429464   Sample    G    A        0      0        2 
  28 chr28_42430187     AAsi    T    C        0      0        2 
  28 chr28_42430187     AKia    T    C      0.5      1        2 
  28 chr28_42430187     AOna    T    C        0      0        2 
  28 chr28_42430187     ASom    T    C        0      0        2 
  28 chr28_42430187     HCab    T    C        0      0        2 
  28 chr28_42430187     HPrz    T    C        0      0        2 
  28 chr28_42430187     ZBoe    T    C        0      0        2 
  28 chr28_42430187     ZGre    T    C        0      0        2 
  28 chr28_42430187     ZHar    T    C        0      0        2 
  28 chr28_42430187   Sample    T    C        0      0        2 
  28 chr28_42432012     AAsi    T    C      0.5      1        2 
  28 chr28_42432012     AKia    T    C        0      0        2 
  28 chr28_42432012     AOna    T    C        0      0        2 
  28 chr28_42432012     ASom    T    C        0      0        2 
  28 chr28_42432012     HCab    T    C        0      0        2 
  28 chr28_42432012     HPrz    T    C        0      0        2 
  28 chr28_42432012     ZBoe    T    C        0      0        2 
  28 chr28_42432012     ZGre    T    C        0      0        2 
  28 chr28_42432012     ZHar    T    C        0      0        2 
  28 chr28_42432012   Sample    T    C        0      0        2 
  28 chr28_42435003     AAsi    T    C        1      2        2 
  28 chr28_42435003     AKia    T    C        0      0        2 
  28 chr28_42435003     AOna    T    C        0      0        2 
  28 chr28_42435003     ASom    T    C        1      2        2 
  28 chr28_42435003     HCab    T    C        0      0        2 
  28 chr28_42435003     HPrz    T    C        0      0        2 
  28 chr28_42435003     ZBoe    T    C        0      0        2 
  28 chr28_42435003     ZGre    T    C        0      0        2 
  28 chr28_42435003     ZHar    T    C        0      0        2 
  28 chr28_42435003   Sample    T    C        1      2        2 
  28 chr28_42435327     AAsi    A    G        0      0        2 
  28 chr28_42435327     AKia    A    G        0      0        2 
  28 chr28_42435327     AOna    A    G      0.5      1        2 
  28 chr28_42435327     ASom    A    G        0      0        2 
  28 chr28_42435327     HCab    A    G        0      0        2 
  28 chr28_42435327     HPrz    A    G        0      0        2 
  28 chr28_42435327     ZBoe    A    G        0      0        2 
  28 chr28_42435327     ZGre    A    G        0      0        2 
  28 chr28_42435327     ZHar    A    G        0      0        2 
  28 chr28_42435327   Sample    A    G        0      0        2 
  28 chr28_42436236     AAsi    T    C      0.5      1        2 
  28 chr28_42436236     AKia    T    C        0      0        2 
  28 chr28_42436236     AOna    T    C        0      0        2 
  28 chr28_42436236     ASom    T    C      0.5      1        2 
  28 chr28_42436236     HCab    T    C        0      0        2 
  28 chr28_42436236     HPrz    T    C        0      0        2 
  28 chr28_42436236     ZBoe    T    C        0      0        2 
  28 chr28_42436236     ZGre    T    C        0      0        2 
  28 chr28_42436236     ZHar    T    C        0      0        2 
  28 chr28_42436236   Sample    T    C        0      0        2 
  28 chr28_42442559     AAsi    T    C        0      0        2 
  28 chr28_42442559     AKia    T    C        0      0        2 
  28 chr28_42442559     AOna    T    C        0      0        2 
  28 chr28_42442559     ASom    T    C        0      0        2 
  28 chr28_42442559     HCab    T    C        0      0        2 
  28 chr28_42442559     HPrz    T    C      0.5      1        2 
  28 chr28_42442559     ZBoe    T    C        0      0        2 
  28 chr28_42442559     ZGre    T    C        0      0        2 
  28 chr28_42442559     ZHar    T    C        0      0        2 
  28 chr28_42442559   Sample    T    C        0      0        2 
  28 chr28_42442887     AAsi    A    G        0      0        2 
  28 chr28_42442887     AKia    A    G        0      0        2 
  28 chr28_42442887     AOna    A    G        0      0        2 
  28 chr28_42442887     ASom    A    G        0      0        2 
  28 chr28_42442887     HCab    A    G        0      0        2 
  28 chr28_42442887     HPrz    A    G        0      0        2 
  28 chr28_42442887     ZBoe    A    G        1      2        2 
  28 chr28_42442887     ZGre    A    G        0      0        2 
  28 chr28_42442887     ZHar    A    G        0      0        2 
  28 chr28_42442887   Sample    A    G        0      0        2 
  28 chr28_42447521     AAsi    A    G        0      0        2 
  28 chr28_42447521     AKia    A    G        0      0        2 
  28 chr28_42447521     AOna    A    G        0      0        2 
  28 chr28_42447521     ASom    A    G        0      0        2 
  28 chr28_42447521     HCab    A    G        0      0        2 
  28 chr28_42447521     HPrz    A    G        0      0        2 
  28 chr28_42447521     ZBoe    A    G        1      2        2 
  28 chr28_42447521     ZGre    A    G        1      2        2 
  28 chr28_42447521     ZHar    A    G        1      2        2 
  28 chr28_42447521   Sample    A    G        0      0        2 
  28 chr28_42448105     AAsi    T    C        0      0        2 
  28 chr28_42448105     AKia    T    C        0      0        2 
  28 chr28_42448105     AOna    T    C        0      0        2 
  28 chr28_42448105     ASom    T    C        0      0        2 
  28 chr28_42448105     HCab    T    C        0      0        2 
  28 chr28_42448105     HPrz    T    C        0      0        2 
  28 chr28_42448105     ZBoe    T    C        0      0        2 
  28 chr28_42448105     ZGre    T    C        0      0        2 
  28 chr28_42448105     ZHar    T    C      0.5      1        2 
  28 chr28_42448105   Sample    T    C        0      0        2 
  28 chr28_42449844     AAsi    A    G        0      0        2 
  28 chr28_42449844     AKia    A    G        0      0        2 
  28 chr28_42449844     AOna    A    G        0      0        2 
  28 chr28_42449844     ASom    A    G        0      0        2 
  28 chr28_42449844     HCab    A    G        0      0        2 
  28 chr28_42449844     HPrz    A    G        0      0        2 
  28 chr28_42449844     ZBoe    A    G        0      0        2 
  28 chr28_42449844     ZGre    A    G      0.5      1        2 
  28 chr28_42449844     ZHar    A    G        0      0        2 
  28 chr28_42449844   Sample    A    G        0      0        2 
  28 chr28_42451336     AAsi    C    A        0      0        2 
  28 chr28_42451336     AKia    C    A        0      0        2 
  28 chr28_42451336     AOna    C    A        0      0        2 
  28 chr28_42451336     ASom    C    A        0      0        2 
  28 chr28_42451336     HCab    C    A        1      2        2 
  28 chr28_42451336     HPrz    C    A        1      2        2 
  28 chr28_42451336     ZBoe    C    A        0      0        2 
  28 chr28_42451336     ZGre    C    A        0      0        2 
  28 chr28_42451336     ZHar    C    A        0      0        2 
  28 chr28_42451336   Sample    C    A        0      0        2 
  28 chr28_42454076     AAsi    A    G        0      0        2 
  28 chr28_42454076     AKia    A    G        0      0        2 
  28 chr28_42454076     AOna    A    G        0      0        2 
  28 chr28_42454076     ASom    A    G        0      0        2 
  28 chr28_42454076     HCab    A    G        0      0        2 
  28 chr28_42454076     HPrz    A    G        0      0        2 
  28 chr28_42454076     ZBoe    A    G        0      0        2 
  28 chr28_42454076     ZGre    A    G        0      0        2 
  28 chr28_42454076     ZHar    A    G      0.5      1        2 
  28 chr28_42454076   Sample    A    G        0      0        2 
  28 chr28_42456762     AAsi    C    G        0      0        2 
  28 chr28_42456762     AKia    C    G        0      0        2 
  28 chr28_42456762     AOna    C    G        0      0        2 
  28 chr28_42456762     ASom    C    G        0      0        2 
  28 chr28_42456762     HCab    C    G        1      2        2 
  28 chr28_42456762     HPrz    C    G        1      2        2 
  28 chr28_42456762     ZBoe    C    G        0      0        2 
  28 chr28_42456762     ZGre    C    G        0      0        2 
  28 chr28_42456762     ZHar    C    G        0      0        2 
  28 chr28_42456762   Sample    C    G        0      0        2 
  28 chr28_42459297     AAsi    G    A        0      0        2 
  28 chr28_42459297     AKia    G    A        0      0        2 
  28 chr28_42459297     AOna    G    A        0      0        2 
  28 chr28_42459297     ASom    G    A        0      0        2 
  28 chr28_42459297     HCab    G    A        1      2        2 
  28 chr28_42459297     HPrz    G    A        1      2        2 
  28 chr28_42459297     ZBoe    G    A        0      0        2 
  28 chr28_42459297     ZGre    G    A        0      0        2 
  28 chr28_42459297     ZHar    G    A        0      0        2 
  28 chr28_42459297   Sample    G    A        0      0        2 
  28 chr28_42460953     AAsi    T    C        0      0        2 
  28 chr28_42460953     AKia    T    C        0      0        2 
  28 chr28_42460953     AOna    T    C        0      0        2 
  28 chr28_42460953     ASom    T    C        0      0        2 
  28 chr28_42460953     HCab    T    C        1      2        2 
  28 chr28_42460953     HPrz    T    C        1      2        2 
  28 chr28_42460953     ZBoe    T    C        0      0        2 
  28 chr28_42460953     ZGre    T    C        0      0        2 
  28 chr28_42460953     ZHar    T    C        0      0        2 
  28 chr28_42460953   Sample    T    C        0      0        2 
  28 chr28_42464294     AAsi    T    C        0      0        2 
  28 chr28_42464294     AKia    T    C        0      0        2 
  28 chr28_42464294     AOna    T    C        0      0        2 
  28 chr28_42464294     ASom    T    C        0      0        2 
  28 chr28_42464294     HCab    T    C        0      0        2 
  28 chr28_42464294     HPrz    T    C        0      0        2 
  28 chr28_42464294     ZBoe    T    C        1      2        2 
  28 chr28_42464294     ZGre    T    C        1      2        2 
  28 chr28_42464294     ZHar    T    C        1      2        2 
  28 chr28_42464294   Sample    T    C        0      0        2 
  28 chr28_42464489     AAsi    A    G        0      0        2 
  28 chr28_42464489     AKia    A    G        0      0        2 
  28 chr28_42464489     AOna    A    G        0      0        2 
  28 chr28_42464489     ASom    A    G        0      0        2 
  28 chr28_42464489     HCab    A    G        0      0        2 
  28 chr28_42464489     HPrz    A    G        0      0        2 
  28 chr28_42464489     ZBoe    A    G      0.5      1        2 
  28 chr28_42464489     ZGre    A    G        0      0        2 
  28 chr28_42464489     ZHar    A    G        0      0        2 
  28 chr28_42464489   Sample    A    G        0      0        2 
  28 chr28_42464665     AAsi    G    A        0      0        2 
  28 chr28_42464665     AKia    G    A        1      2        2 
  28 chr28_42464665     AOna    G    A        0      0        2 
  28 chr28_42464665     ASom    G    A        0      0        2 
  28 chr28_42464665     HCab    G    A        0      0        2 
  28 chr28_42464665     HPrz    G    A        0      0        2 
  28 chr28_42464665     ZBoe    G    A        0      0        2 
  28 chr28_42464665     ZGre    G    A        0      0        2 
  28 chr28_42464665     ZHar    G    A        0      0        2 
  28 chr28_42464665   Sample    G    A        0      0        2 
  28 chr28_42466461     AAsi    C    A        0      0        2 
  28 chr28_42466461     AKia    C    A        0      0        2 
  28 chr28_42466461     AOna    C    A        0      0        2 
  28 chr28_42466461     ASom    C    A        0      0        2 
  28 chr28_42466461     HCab    C    A        0      0        2 
  28 chr28_42466461     HPrz    C    A        0      0        2 
  28 chr28_42466461     ZBoe    C    A        0      0        2 
  28 chr28_42466461     ZGre    C    A      0.5      1        2 
  28 chr28_42466461     ZHar    C    A        0      0        2 
  28 chr28_42466461   Sample    C    A        0      0        2 
  28 chr28_42467354     AAsi    G    A        0      0        2 
  28 chr28_42467354     AKia    G    A        0      0        2 
  28 chr28_42467354     AOna    G    A        0      0        2 
  28 chr28_42467354     ASom    G    A        0      0        2 
  28 chr28_42467354     HCab    G    A        1      2        2 
  28 chr28_42467354     HPrz    G    A        1      2        2 
  28 chr28_42467354     ZBoe    G    A        0      0        2 
  28 chr28_42467354     ZGre    G    A        0      0        2 
  28 chr28_42467354     ZHar    G    A        0      0        2 
  28 chr28_42467354   Sample    G    A        0      0        2 
  28 chr28_42468338     AAsi    G    A        0      0        2 
  28 chr28_42468338     AKia    G    A        1      2        2 
  28 chr28_42468338     AOna    G    A        0      0        2 
  28 chr28_42468338     ASom    G    A        0      0        2 
  28 chr28_42468338     HCab    G    A        0      0        2 
  28 chr28_42468338     HPrz    G    A        0      0        2 
  28 chr28_42468338     ZBoe    G    A        0      0        2 
  28 chr28_42468338     ZGre    G    A        0      0        2 
  28 chr28_42468338     ZHar    G    A        0      0        2 
  28 chr28_42468338   Sample    G    A        0      0        2 
  28 chr28_42471322     AAsi    A    G        0      0        2 
  28 chr28_42471322     AKia    A    G        0      0        2 
  28 chr28_42471322     AOna    A    G        0      0        2 
  28 chr28_42471322     ASom    A    G      0.5      1        2 
  28 chr28_42471322     HCab    A    G        0      0        2 
  28 chr28_42471322     HPrz    A    G        0      0        2 
  28 chr28_42471322     ZBoe    A    G        0      0        2 
  28 chr28_42471322     ZGre    A    G        0      0        2 
  28 chr28_42471322     ZHar    A    G        0      0        2 
  28 chr28_42471322   Sample    A    G        0      0        2 
  28 chr28_42472166     AAsi    A    G      0.5      1        2 
  28 chr28_42472166     AKia    A    G        0      0        2 
  28 chr28_42472166     AOna    A    G        0      0        2 
  28 chr28_42472166     ASom    A    G        0      0        2 
  28 chr28_42472166     HCab    A    G        0      0        2 
  28 chr28_42472166     HPrz    A    G        0      0        2 
  28 chr28_42472166     ZBoe    A    G        0      0        2 
  28 chr28_42472166     ZGre    A    G        0      0        2 
  28 chr28_42472166     ZHar    A    G        0      0        2 
  28 chr28_42472166   Sample    A    G        0      0        2 
  28 chr28_42472977     AAsi    C    G        0      0        2 
  28 chr28_42472977     AKia    C    G        0      0        2 
  28 chr28_42472977     AOna    C    G        0      0        2 
  28 chr28_42472977     ASom    C    G        0      0        2 
  28 chr28_42472977     HCab    C    G        0      0        2 
  28 chr28_42472977     HPrz    C    G        0      0        2 
  28 chr28_42472977     ZBoe    C    G        0      0        2 
  28 chr28_42472977     ZGre    C    G      0.5      1        2 
  28 chr28_42472977     ZHar    C    G        0      0        2 
  28 chr28_42472977   Sample    C    G        0      0        2 
  28 chr28_42474149     AAsi    A    G        0      0        2 
  28 chr28_42474149     AKia    A    G        0      0        2 
  28 chr28_42474149     AOna    A    G        0      0        2 
  28 chr28_42474149     ASom    A    G        0      0        2 
  28 chr28_42474149     HCab    A    G        0      0        2 
  28 chr28_42474149     HPrz    A    G        0      0        2 
  28 chr28_42474149     ZBoe    A    G        1      2        2 
  28 chr28_42474149     ZGre    A    G        0      0        2 
  28 chr28_42474149     ZHar    A    G        0      0        2 
  28 chr28_42474149   Sample    A    G        0      0        2 
  28 chr28_42476995     AAsi    A    G        0      0        2 
  28 chr28_42476995     AKia    A    G        0      0        2 
  28 chr28_42476995     AOna    A    G        0      0        2 
  28 chr28_42476995     ASom    A    G        0      0        2 
  28 chr28_42476995     HCab    A    G        0      0        2 
  28 chr28_42476995     HPrz    A    G        0      0        2 
  28 chr28_42476995     ZBoe    A    G        0      0        2 
  28 chr28_42476995     ZGre    A    G        1      2        2 
  28 chr28_42476995     ZHar    A    G        0      0        2 
  28 chr28_42476995   Sample    A    G        0      0        2 
  28 chr28_42479277     AAsi    A    G        0      0        2 
  28 chr28_42479277     AKia    A    G        0      0        2 
  28 chr28_42479277     AOna    A    G        0      0        2 
  28 chr28_42479277     ASom    A    G        0      0        2 
  28 chr28_42479277     HCab    A    G        0      0        2 
  28 chr28_42479277     HPrz    A    G        0      0        2 
  28 chr28_42479277     ZBoe    A    G      0.5      1        2 
  28 chr28_42479277     ZGre    A    G        0      0        2 
  28 chr28_42479277     ZHar    A    G        0      0        2 
  28 chr28_42479277   Sample    A    G        0      0        2 
  28 chr28_42479831     AAsi    T    C        0      0        2 
  28 chr28_42479831     AKia    T    C        0      0        2 
  28 chr28_42479831     AOna    T    C        0      0        2 
  28 chr28_42479831     ASom    T    C        0      0        2 
  28 chr28_42479831     HCab    T    C        0      0        2 
  28 chr28_42479831     HPrz    T    C        0      0        2 
  28 chr28_42479831     ZBoe    T    C      0.5      1        2 
  28 chr28_42479831     ZGre    T    C        0      0        2 
  28 chr28_42479831     ZHar    T    C        0      0        2 
  28 chr28_42479831   Sample    T    C        0      0        2 
  28 chr28_42483818     AAsi    A    G        0      0        2 
  28 chr28_42483818     AKia    A    G        0      0        2 
  28 chr28_42483818     AOna    A    G        0      0        2 
  28 chr28_42483818     ASom    A    G        0      0        2 
  28 chr28_42483818     HCab    A    G        0      0        2 
  28 chr28_42483818     HPrz    A    G        0      0        2 
  28 chr28_42483818     ZBoe    A    G        0      0        2 
  28 chr28_42483818     ZGre    A    G        0      0        2 
  28 chr28_42483818     ZHar    A    G      0.5      1        2 
  28 chr28_42483818   Sample    A    G        0      0        2 
  28 chr28_42485241     AAsi    T    C        0      0        2 
  28 chr28_42485241     AKia    T    C        0      0        2 
  28 chr28_42485241     AOna    T    C        0      0        2 
  28 chr28_42485241     ASom    T    C        0      0        2 
  28 chr28_42485241     HCab    T    C        0      0        2 
  28 chr28_42485241     HPrz    T    C        0      0        2 
  28 chr28_42485241     ZBoe    T    C        0      0        2 
  28 chr28_42485241     ZGre    T    C        1      2        2 
  28 chr28_42485241     ZHar    T    C        0      0        2 
  28 chr28_42485241   Sample    T    C        0      0        2 
  28 chr28_42489295     AAsi    T    C        0      0        2 
  28 chr28_42489295     AKia    T    C        0      0        2 
  28 chr28_42489295     AOna    T    C        0      0        2 
  28 chr28_42489295     ASom    T    C        0      0        2 
  28 chr28_42489295     HCab    T    C        0      0        2 
  28 chr28_42489295     HPrz    T    C        0      0        2 
  28 chr28_42489295     ZBoe    T    C      0.5      1        2 
  28 chr28_42489295     ZGre    T    C        0      0        2 
  28 chr28_42489295     ZHar    T    C        0      0        2 
  28 chr28_42489295   Sample    T    C        0      0        2 
  28 chr28_42491787     AAsi    T    C        0      0        2 
  28 chr28_42491787     AKia    T    C        0      0        2 
  28 chr28_42491787     AOna    T    C      0.5      1        2 
  28 chr28_42491787     ASom    T    C        0      0        2 
  28 chr28_42491787     HCab    T    C        0      0        2 
  28 chr28_42491787     HPrz    T    C        0      0        2 
  28 chr28_42491787     ZBoe    T    C        0      0        2 
  28 chr28_42491787     ZGre    T    C        0      0        2 
  28 chr28_42491787     ZHar    T    C        0      0        2 
  28 chr28_42491787   Sample    T    C        0      0        2 
  28 chr28_42494989     AAsi    A    G        0      0        2 
  28 chr28_42494989     AKia    A    G      0.5      1        2 
  28 chr28_42494989     AOna    A    G        0      0        2 
  28 chr28_42494989     ASom    A    G        0      0        2 
  28 chr28_42494989     HCab    A    G        0      0        2 
  28 chr28_42494989     HPrz    A    G        0      0        2 
  28 chr28_42494989     ZBoe    A    G        0      0        2 
  28 chr28_42494989     ZGre    A    G        0      0        2 
  28 chr28_42494989     ZHar    A    G        0      0        2 
  28 chr28_42494989   Sample    A    G        0      0        2 
  28 chr28_42496807     AAsi    G    C        0      0        2 
  28 chr28_42496807     AKia    G    C        0      0        2 
  28 chr28_42496807     AOna    G    C        0      0        2 
  28 chr28_42496807     ASom    G    C        0      0        2 
  28 chr28_42496807     HCab    G    C        0      0        2 
  28 chr28_42496807     HPrz    G    C        0      0        2 
  28 chr28_42496807     ZBoe    G    C      0.5      1        2 
  28 chr28_42496807     ZGre    G    C        0      0        2 
  28 chr28_42496807     ZHar    G    C        0      0        2 
  28 chr28_42496807   Sample    G    C        0      0        2 
  28 chr28_42501231     AAsi    T    C        0      0        2 
  28 chr28_42501231     AKia    T    C        0      0        2 
  28 chr28_42501231     AOna    T    C        0      0        2 
  28 chr28_42501231     ASom    T    C        0      0        2 
  28 chr28_42501231     HCab    T    C        0      0        2 
  28 chr28_42501231     HPrz    T    C        0      0        2 
  28 chr28_42501231     ZBoe    T    C        1      2        2 
  28 chr28_42501231     ZGre    T    C        1      2        2 
  28 chr28_42501231     ZHar    T    C        1      2        2 
  28 chr28_42501231   Sample    T    C        0      0        2 
  28 chr28_42506580     AAsi    A    C        0      0        2 
  28 chr28_42506580     AKia    A    C        0      0        2 
  28 chr28_42506580     AOna    A    C        0      0        2 
  28 chr28_42506580     ASom    A    C        0      0        2 
  28 chr28_42506580     HCab    A    C        0      0        2 
  28 chr28_42506580     HPrz    A    C        0      0        2 
  28 chr28_42506580     ZBoe    A    C        1      2        2 
  28 chr28_42506580     ZGre    A    C        0      0        2 
  28 chr28_42506580     ZHar    A    C        0      0        2 
  28 chr28_42506580   Sample    A    C        0      0        2 
  28 chr28_42510323     AAsi    T    C        1      2        2 
  28 chr28_42510323     AKia    T    C        1      2        2 
  28 chr28_42510323     AOna    T    C        1      2        2 
  28 chr28_42510323     ASom    T    C        1      2        2 
  28 chr28_42510323     HCab    T    C        0      0        2 
  28 chr28_42510323     HPrz    T    C        0      0        2 
  28 chr28_42510323     ZBoe    T    C        0      0        2 
  28 chr28_42510323     ZGre    T    C        0      0        2 
  28 chr28_42510323     ZHar    T    C        0      0        2 
  28 chr28_42510323   Sample    T    C        1      2        2 
  28 chr28_42510710     AAsi    C    T        0      0        2 
  28 chr28_42510710     AKia    C    T      0.5      1        2 
  28 chr28_42510710     AOna    C    T        0      0        2 
  28 chr28_42510710     ASom    C    T        0      0        2 
  28 chr28_42510710     HCab    C    T        0      0        2 
  28 chr28_42510710     HPrz    C    T        0      0        2 
  28 chr28_42510710     ZBoe    C    T        0      0        2 
  28 chr28_42510710     ZGre    C    T        0      0        2 
  28 chr28_42510710     ZHar    C    T        0      0        2 
  28 chr28_42510710   Sample    C    T        0      0        2 
  28 chr28_42514691     AAsi    C    A        0      0        2 
  28 chr28_42514691     AKia    C    A        0      0        2 
  28 chr28_42514691     AOna    C    A        0      0        2 
  28 chr28_42514691     ASom    C    A      0.5      1        2 
  28 chr28_42514691     HCab    C    A        0      0        2 
  28 chr28_42514691     HPrz    C    A        0      0        2 
  28 chr28_42514691     ZBoe    C    A        0      0        2 
  28 chr28_42514691     ZGre    C    A        0      0        2 
  28 chr28_42514691     ZHar    C    A        0      0        2 
  28 chr28_42514691   Sample    C    A        0      0        2 
  28 chr28_42528840     AAsi    A    T        0      0        2 
  28 chr28_42528840     AKia    A    T      0.5      1        2 
  28 chr28_42528840     AOna    A    T        0      0        2 
  28 chr28_42528840     ASom    A    T        0      0        2 
  28 chr28_42528840     HCab    A    T        0      0        2 
  28 chr28_42528840     HPrz    A    T        0      0        2 
  28 chr28_42528840     ZBoe    A    T      0.5      1        2 
  28 chr28_42528840     ZGre    A    T        0      0        2 
  28 chr28_42528840     ZHar    A    T        0      0        2 
  28 chr28_42528840   Sample    A    T        0      0        2 
  28 chr28_42541833     AAsi    T    C        0      0        2 
  28 chr28_42541833     AKia    T    C        0      0        2 
  28 chr28_42541833     AOna    T    C        1      2        2 
  28 chr28_42541833     ASom    T    C        0      0        2 
  28 chr28_42541833     HCab    T    C        0      0        2 
  28 chr28_42541833     HPrz    T    C        0      0        2 
  28 chr28_42541833     ZBoe    T    C        0      0        2 
  28 chr28_42541833     ZGre    T    C        0      0        2 
  28 chr28_42541833     ZHar    T    C        0      0        2 
  28 chr28_42541833   Sample    T    C        0      0        2 
  28 chr28_42542960     AAsi    C    T        0      0        2 
  28 chr28_42542960     AKia    C    T        0      0        2 
  28 chr28_42542960     AOna    C    T        0      0        2 
  28 chr28_42542960     ASom    C    T        0      0        2 
  28 chr28_42542960     HCab    C    T        0      0        2 
  28 chr28_42542960     HPrz    C    T      0.5      1        2 
  28 chr28_42542960     ZBoe    C    T        0      0        2 
  28 chr28_42542960     ZGre    C    T        0      0        2 
  28 chr28_42542960     ZHar    C    T        0      0        2 
  28 chr28_42542960   Sample    C    T        0      0        2 
  28 chr28_42544938     AAsi    A    G        0      0        2 
  28 chr28_42544938     AKia    A    G        0      0        2 
  28 chr28_42544938     AOna    A    G        0      0        2 
  28 chr28_42544938     ASom    A    G        0      0        2 
  28 chr28_42544938     HCab    A    G        0      0        2 
  28 chr28_42544938     HPrz    A    G      0.5      1        2 
  28 chr28_42544938     ZBoe    A    G        0      0        2 
  28 chr28_42544938     ZGre    A    G        0      0        2 
  28 chr28_42544938     ZHar    A    G        0      0        2 
  28 chr28_42544938   Sample    A    G        0      0        2 
  28 chr28_42545196     AAsi    C    G        0      0        2 
  28 chr28_42545196     AKia    C    G        0      0        2 
  28 chr28_42545196     AOna    C    G      0.5      1        2 
  28 chr28_42545196     ASom    C    G        0      0        2 
  28 chr28_42545196     HCab    C    G        0      0        2 
  28 chr28_42545196     HPrz    C    G        0      0        2 
  28 chr28_42545196     ZBoe    C    G        0      0        2 
  28 chr28_42545196     ZGre    C    G        0      0        2 
  28 chr28_42545196     ZHar    C    G        0      0        2 
  28 chr28_42545196   Sample    C    G        0      0        2 
  28 chr28_42547862     AAsi    T    C        0      0        2 
  28 chr28_42547862     AKia    T    C        0      0        2 
  28 chr28_42547862     AOna    T    C        0      0        2 
  28 chr28_42547862     ASom    T    C        0      0        2 
  28 chr28_42547862     HCab    T    C        1      2        2 
  28 chr28_42547862     HPrz    T    C        1      2        2 
  28 chr28_42547862     ZBoe    T    C        0      0        2 
  28 chr28_42547862     ZGre    T    C        0      0        2 
  28 chr28_42547862     ZHar    T    C        0      0        2 
  28 chr28_42547862   Sample    T    C        0      0        2 
  28 chr28_42548580     AAsi    T    C        0      0        2 
  28 chr28_42548580     AKia    T    C        0      0        2 
  28 chr28_42548580     AOna    T    C        0      0        2 
  28 chr28_42548580     ASom    T    C        0      0        2 
  28 chr28_42548580     HCab    T    C        0      0        2 
  28 chr28_42548580     HPrz    T    C      0.5      1        2 
  28 chr28_42548580     ZBoe    T    C        0      0        2 
  28 chr28_42548580     ZGre    T    C        0      0        2 
  28 chr28_42548580     ZHar    T    C        0      0        2 
  28 chr28_42548580   Sample    T    C        0      0        2 
  28 chr28_42549515     AAsi    G    T        0      0        2 
  28 chr28_42549515     AKia    G    T        0      0        2 
  28 chr28_42549515     AOna    G    T        0      0        2 
  28 chr28_42549515     ASom    G    T      0.5      1        2 
  28 chr28_42549515     HCab    G    T        0      0        2 
  28 chr28_42549515     HPrz    G    T        0      0        2 
  28 chr28_42549515     ZBoe    G    T        0      0        2 
  28 chr28_42549515     ZGre    G    T        0      0        2 
  28 chr28_42549515     ZHar    G    T        0      0        2 
  28 chr28_42549515   Sample    G    T        0      0        2 
  28 chr28_42552857     AAsi    C    G        1      2        2 
  28 chr28_42552857     AKia    C    G        0      0        2 
  28 chr28_42552857     AOna    C    G        0      0        2 
  28 chr28_42552857     ASom    C    G        1      2        2 
  28 chr28_42552857     HCab    C    G        0      0        2 
  28 chr28_42552857     HPrz    C    G        0      0        2 
  28 chr28_42552857     ZBoe    C    G        0      0        2 
  28 chr28_42552857     ZGre    C    G        0      0        2 
  28 chr28_42552857     ZHar    C    G        0      0        2 
  28 chr28_42552857   Sample    C    G        1      2        2 
  28 chr28_42556223     AAsi    A    G        0      0        2 
  28 chr28_42556223     AKia    A    G        0      0        2 
  28 chr28_42556223     AOna    A    G        0      0        2 
  28 chr28_42556223     ASom    A    G        0      0        2 
  28 chr28_42556223     HCab    A    G        0      0        2 
  28 chr28_42556223     HPrz    A    G        0      0        2 
  28 chr28_42556223     ZBoe    A    G        1      2        2 
  28 chr28_42556223     ZGre    A    G        0      0        2 
  28 chr28_42556223     ZHar    A    G        0      0        2 
  28 chr28_42556223   Sample    A    G        0      0        2 
  28 chr28_42557352     AAsi    T    C        0      0        2 
  28 chr28_42557352     AKia    T    C        1      2        2 
  28 chr28_42557352     AOna    T    C      0.5      1        2 
  28 chr28_42557352     ASom    T    C        0      0        2 
  28 chr28_42557352     HCab    T    C        0      0        2 
  28 chr28_42557352     HPrz    T    C        0      0        2 
  28 chr28_42557352     ZBoe    T    C        0      0        2 
  28 chr28_42557352     ZGre    T    C        0      0        2 
  28 chr28_42557352     ZHar    T    C        0      0        2 
  28 chr28_42557352   Sample    T    C        0      0        2 
  28 chr28_42562266     AAsi    T    C        0      0        2 
  28 chr28_42562266     AKia    T    C        1      2        2 
  28 chr28_42562266     AOna    T    C        1      2        2 
  28 chr28_42562266     ASom    T    C        0      0        2 
  28 chr28_42562266     HCab    T    C        0      0        2 
  28 chr28_42562266     HPrz    T    C        0      0        2 
  28 chr28_42562266     ZBoe    T    C        0      0        2 
  28 chr28_42562266     ZGre    T    C        0      0        2 
  28 chr28_42562266     ZHar    T    C        0      0        2 
  28 chr28_42562266   Sample    T    C        0      0        2 
  28 chr28_42572675     AAsi    T    C        1      2        2 
  28 chr28_42572675     AKia    T    C        0      0        2 
  28 chr28_42572675     AOna    T    C        0      0        2 
  28 chr28_42572675     ASom    T    C      0.5      1        2 
  28 chr28_42572675     HCab    T    C        0      0        2 
  28 chr28_42572675     HPrz    T    C        0      0        2 
  28 chr28_42572675     ZBoe    T    C        0      0        2 
  28 chr28_42572675     ZGre    T    C        0      0        2 
  28 chr28_42572675     ZHar    T    C        0      0        2 
  28 chr28_42572675   Sample    T    C        0      0        2 
  28 chr28_42573670     AAsi    G    T        0      0        2 
  28 chr28_42573670     AKia    G    T        0      0        2 
  28 chr28_42573670     AOna    G    T        0      0        2 
  28 chr28_42573670     ASom    G    T        0      0        2 
  28 chr28_42573670     HCab    G    T        1      2        2 
  28 chr28_42573670     HPrz    G    T        1      2        2 
  28 chr28_42573670     ZBoe    G    T        0      0        2 
  28 chr28_42573670     ZGre    G    T        0      0        2 
  28 chr28_42573670     ZHar    G    T        0      0        2 
  28 chr28_42573670   Sample    G    T        0      0        2 
  28 chr28_42577085     AAsi    C    A        0      0        2 
  28 chr28_42577085     AKia    C    A        0      0        2 
  28 chr28_42577085     AOna    C    A        0      0        2 
  28 chr28_42577085     ASom    C    A        0      0        2 
  28 chr28_42577085     HCab    C    A        0      0        2 
  28 chr28_42577085     HPrz    C    A        0      0        2 
  28 chr28_42577085     ZBoe    C    A        1      2        2 
  28 chr28_42577085     ZGre    C    A        0      0        2 
  28 chr28_42577085     ZHar    C    A        0      0        2 
  28 chr28_42577085   Sample    C    A        0      0        2 
  28 chr28_42578593     AAsi    G    A        0      0        2 
  28 chr28_42578593     AKia    G    A        1      2        2 
  28 chr28_42578593     AOna    G    A        0      0        2 
  28 chr28_42578593     ASom    G    A        0      0        2 
  28 chr28_42578593     HCab    G    A        0      0        2 
  28 chr28_42578593     HPrz    G    A        0      0        2 
  28 chr28_42578593     ZBoe    G    A        0      0        2 
  28 chr28_42578593     ZGre    G    A        0      0        2 
  28 chr28_42578593     ZHar    G    A        0      0        2 
  28 chr28_42578593   Sample    G    A        0      0        2 
  28 chr28_42585522     AAsi    C    T        0      0        2 
  28 chr28_42585522     AKia    C    T        0      0        2 
  28 chr28_42585522     AOna    C    T        1      2        2 
  28 chr28_42585522     ASom    C    T        0      0        2 
  28 chr28_42585522     HCab    C    T        0      0        2 
  28 chr28_42585522     HPrz    C    T        0      0        2 
  28 chr28_42585522     ZBoe    C    T        0      0        2 
  28 chr28_42585522     ZGre    C    T        0      0        2 
  28 chr28_42585522     ZHar    C    T        0      0        2 
  28 chr28_42585522   Sample    C    T        0      0        2 
  28 chr28_42597641     AAsi    G    T        0      0        2 
  28 chr28_42597641     AKia    G    T        0      0        2 
  28 chr28_42597641     AOna    G    T        0      0        2 
  28 chr28_42597641     ASom    G    T        0      0        2 
  28 chr28_42597641     HCab    G    T        0      0        2 
  28 chr28_42597641     HPrz    G    T        0      0        2 
  28 chr28_42597641     ZBoe    G    T        0      0        2 
  28 chr28_42597641     ZGre    G    T        1      2        2 
  28 chr28_42597641     ZHar    G    T        0      0        2 
  28 chr28_42597641   Sample    G    T        0      0        2 
  28 chr28_42598745     AAsi    C    G        0      0        2 
  28 chr28_42598745     AKia    C    G      0.5      1        2 
  28 chr28_42598745     AOna    C    G        0      0        2 
  28 chr28_42598745     ASom    C    G        0      0        2 
  28 chr28_42598745     HCab    C    G        0      0        2 
  28 chr28_42598745     HPrz    C    G        0      0        2 
  28 chr28_42598745     ZBoe    C    G        0      0        2 
  28 chr28_42598745     ZGre    C    G        0      0        2 
  28 chr28_42598745     ZHar    C    G        0      0        2 
  28 chr28_42598745   Sample    C    G        0      0        2 
  28 chr28_42598831     AAsi    A    G        0      0        2 
  28 chr28_42598831     AKia    A    G      0.5      1        2 
  28 chr28_42598831     AOna    A    G        0      0        2 
  28 chr28_42598831     ASom    A    G        0      0        2 
  28 chr28_42598831     HCab    A    G        0      0        2 
  28 chr28_42598831     HPrz    A    G        0      0        2 
  28 chr28_42598831     ZBoe    A    G        0      0        2 
  28 chr28_42598831     ZGre    A    G        0      0        2 
  28 chr28_42598831     ZHar    A    G        0      0        2 
  28 chr28_42598831   Sample    A    G        0      0        2 
  28 chr28_42600567     AAsi    C    T        0      0        2 
  28 chr28_42600567     AKia    C    T        0      0        2 
  28 chr28_42600567     AOna    C    T        0      0        2 
  28 chr28_42600567     ASom    C    T        0      0        2 
  28 chr28_42600567     HCab    C    T        1      2        2 
  28 chr28_42600567     HPrz    C    T        1      2        2 
  28 chr28_42600567     ZBoe    C    T        0      0        2 
  28 chr28_42600567     ZGre    C    T        0      0        2 
  28 chr28_42600567     ZHar    C    T        0      0        2 
  28 chr28_42600567   Sample    C    T        0      0        2 
  28 chr28_42604149     AAsi    A    G        0      0        2 
  28 chr28_42604149     AKia    A    G      0.5      1        2 
  28 chr28_42604149     AOna    A    G        0      0        2 
  28 chr28_42604149     ASom    A    G        0      0        2 
  28 chr28_42604149     HCab    A    G        0      0        2 
  28 chr28_42604149     HPrz    A    G        0      0        2 
  28 chr28_42604149     ZBoe    A    G        0      0        2 
  28 chr28_42604149     ZGre    A    G        0      0        2 
  28 chr28_42604149     ZHar    A    G        0      0        2 
  28 chr28_42604149   Sample    A    G        0      0        2 
  28 chr28_42604429     AAsi    A    G        0      0        2 
  28 chr28_42604429     AKia    A    G        0      0        2 
  28 chr28_42604429     AOna    A    G      0.5      1        2 
  28 chr28_42604429     ASom    A    G        0      0        2 
  28 chr28_42604429     HCab    A    G        0      0        2 
  28 chr28_42604429     HPrz    A    G      0.5      1        2 
  28 chr28_42604429     ZBoe    A    G        0      0        2 
  28 chr28_42604429     ZGre    A    G        0      0        2 
  28 chr28_42604429     ZHar    A    G        0      0        2 
  28 chr28_42604429   Sample    A    G        0      0        2 
  28 chr28_42605276     AAsi    T    C        0      0        2 
  28 chr28_42605276     AKia    T    C        0      0        2 
  28 chr28_42605276     AOna    T    C      0.5      1        2 
  28 chr28_42605276     ASom    T    C        0      0        2 
  28 chr28_42605276     HCab    T    C        0      0        2 
  28 chr28_42605276     HPrz    T    C        0      0        2 
  28 chr28_42605276     ZBoe    T    C        0      0        2 
  28 chr28_42605276     ZGre    T    C        0      0        2 
  28 chr28_42605276     ZHar    T    C        0      0        2 
  28 chr28_42605276   Sample    T    C        0      0        2 
  28 chr28_42606617     AAsi    C    G        0      0        2 
  28 chr28_42606617     AKia    C    G        0      0        2 
  28 chr28_42606617     AOna    C    G        0      0        2 
  28 chr28_42606617     ASom    C    G        0      0        2 
  28 chr28_42606617     HCab    C    G        0      0        2 
  28 chr28_42606617     HPrz    C    G      0.5      1        2 
  28 chr28_42606617     ZBoe    C    G        0      0        2 
```
