## Supplementary File 5. Zonkey (Schubert et al. 2017) report for donkey specimen Ancient5. for "No genetic evidence yet for hinnies at Mazongshan (400-160 BCE), northwestern China": incl_ts.frq.strat (part 283 of 295)

```
  28 chr28_42606617     ZGre    C    G        0      0        2 
  28 chr28_42606617     ZHar    C    G        0      0        2 
  28 chr28_42606617   Sample    C    G        0      0        2 
  28 chr28_42612203     AAsi    C    G        0      0        2 
  28 chr28_42612203     AKia    C    G        0      0        2 
  28 chr28_42612203     AOna    C    G        0      0        2 
  28 chr28_42612203     ASom    C    G      0.5      1        2 
  28 chr28_42612203     HCab    C    G        0      0        2 
  28 chr28_42612203     HPrz    C    G        0      0        2 
  28 chr28_42612203     ZBoe    C    G        0      0        2 
  28 chr28_42612203     ZGre    C    G        0      0        2 
  28 chr28_42612203     ZHar    C    G        0      0        2 
  28 chr28_42612203   Sample    C    G        0      0        2 
  28 chr28_42614164     AAsi    A    C        0      0        2 
  28 chr28_42614164     AKia    A    C        0      0        2 
  28 chr28_42614164     AOna    A    C        0      0        2 
  28 chr28_42614164     ASom    A    C        0      0        2 
  28 chr28_42614164     HCab    A    C        1      2        2 
  28 chr28_42614164     HPrz    A    C      0.5      1        2 
  28 chr28_42614164     ZBoe    A    C        0      0        2 
  28 chr28_42614164     ZGre    A    C        0      0        2 
  28 chr28_42614164     ZHar    A    C        0      0        2 
  28 chr28_42614164   Sample    A    C        0      0        2 
  28 chr28_42619703     AAsi    T    C        0      0        2 
  28 chr28_42619703     AKia    T    C        0      0        2 
  28 chr28_42619703     AOna    T    C      0.5      1        2 
  28 chr28_42619703     ASom    T    C        0      0        2 
  28 chr28_42619703     HCab    T    C        0      0        2 
  28 chr28_42619703     HPrz    T    C        0      0        2 
  28 chr28_42619703     ZBoe    T    C        0      0        2 
  28 chr28_42619703     ZGre    T    C        0      0        2 
  28 chr28_42619703     ZHar    T    C        0      0        2 
  28 chr28_42619703   Sample    T    C        0      0        2 
  28 chr28_42622854     AAsi    A    G        0      0        2 
  28 chr28_42622854     AKia    A    G        0      0        2 
  28 chr28_42622854     AOna    A    G      0.5      1        2 
  28 chr28_42622854     ASom    A    G        0      0        2 
  28 chr28_42622854     HCab    A    G        0      0        2 
  28 chr28_42622854     HPrz    A    G        0      0        2 
  28 chr28_42622854     ZBoe    A    G        0      0        2 
  28 chr28_42622854     ZGre    A    G        0      0        2 
  28 chr28_42622854     ZHar    A    G        0      0        2 
  28 chr28_42622854   Sample    A    G        0      0        2 
  28 chr28_42628464     AAsi    G    C      0.5      1        2 
  28 chr28_42628464     AKia    G    C        0      0        2 
  28 chr28_42628464     AOna    G    C        0      0        2 
  28 chr28_42628464     ASom    G    C        0      0        2 
  28 chr28_42628464     HCab    G    C        0      0        2 
  28 chr28_42628464     HPrz    G    C        0      0        2 
  28 chr28_42628464     ZBoe    G    C        0      0        2 
  28 chr28_42628464     ZGre    G    C        0      0        2 
  28 chr28_42628464     ZHar    G    C        0      0        2 
  28 chr28_42628464   Sample    G    C        0      0        2 
  28 chr28_42629246     AAsi    C    A        0      0        2 
  28 chr28_42629246     AKia    C    A        0      0        2 
  28 chr28_42629246     AOna    C    A        0      0        2 
  28 chr28_42629246     ASom    C    A        0      0        2 
  28 chr28_42629246     HCab    C    A        0      0        2 
  28 chr28_42629246     HPrz    C    A      0.5      1        2 
  28 chr28_42629246     ZBoe    C    A        0      0        2 
  28 chr28_42629246     ZGre    C    A        0      0        2 
  28 chr28_42629246     ZHar    C    A        0      0        2 
  28 chr28_42629246   Sample    C    A        0      0        2 
  28 chr28_42629381     AAsi    G    C        0      0        2 
  28 chr28_42629381     AKia    G    C        0      0        2 
  28 chr28_42629381     AOna    G    C        0      0        2 
  28 chr28_42629381     ASom    G    C        0      0        2 
  28 chr28_42629381     HCab    G    C        1      2        2 
  28 chr28_42629381     HPrz    G    C        1      2        2 
  28 chr28_42629381     ZBoe    G    C        0      0        2 
  28 chr28_42629381     ZGre    G    C        0      0        2 
  28 chr28_42629381     ZHar    G    C        0      0        2 
  28 chr28_42629381   Sample    G    C        0      0        2 
  28 chr28_42633865     AAsi    T    C        0      0        2 
  28 chr28_42633865     AKia    T    C        0      0        2 
  28 chr28_42633865     AOna    T    C        0      0        2 
  28 chr28_42633865     ASom    T    C        0      0        2 
  28 chr28_42633865     HCab    T    C        0      0        2 
  28 chr28_42633865     HPrz    T    C        0      0        2 
  28 chr28_42633865     ZBoe    T    C        1      2        2 
  28 chr28_42633865     ZGre    T    C        0      0        2 
  28 chr28_42633865     ZHar    T    C        0      0        2 
  28 chr28_42633865   Sample    T    C        0      0        2 
  28 chr28_42636401     AAsi    A    T        0      0        2 
  28 chr28_42636401     AKia    A    T      0.5      1        2 
  28 chr28_42636401     AOna    A    T      0.5      1        2 
  28 chr28_42636401     ASom    A    T        0      0        2 
  28 chr28_42636401     HCab    A    T        0      0        2 
  28 chr28_42636401     HPrz    A    T        0      0        2 
  28 chr28_42636401     ZBoe    A    T        0      0        2 
  28 chr28_42636401     ZGre    A    T        0      0        2 
  28 chr28_42636401     ZHar    A    T        0      0        2 
  28 chr28_42636401   Sample    A    T        0      0        2 
  28 chr28_42637774     AAsi    T    C        0      0        2 
  28 chr28_42637774     AKia    T    C        0      0        2 
  28 chr28_42637774     AOna    T    C        0      0        2 
  28 chr28_42637774     ASom    T    C        0      0        2 
  28 chr28_42637774     HCab    T    C        0      0        2 
  28 chr28_42637774     HPrz    T    C        0      0        2 
  28 chr28_42637774     ZBoe    T    C        1      2        2 
  28 chr28_42637774     ZGre    T    C        0      0        2 
  28 chr28_42637774     ZHar    T    C        0      0        2 
  28 chr28_42637774   Sample    T    C        0      0        2 
  28 chr28_42638874     AAsi    G    A        0      0        2 
  28 chr28_42638874     AKia    G    A      0.5      1        2 
  28 chr28_42638874     AOna    G    A        0      0        2 
  28 chr28_42638874     ASom    G    A        0      0        2 
  28 chr28_42638874     HCab    G    A        0      0        2 
  28 chr28_42638874     HPrz    G    A        0      0        2 
  28 chr28_42638874     ZBoe    G    A        0      0        2 
  28 chr28_42638874     ZGre    G    A        0      0        2 
  28 chr28_42638874     ZHar    G    A        0      0        2 
  28 chr28_42638874   Sample    G    A        0      0        2 
  28 chr28_42642412     AAsi    A    G        0      0        2 
  28 chr28_42642412     AKia    A    G        0      0        2 
  28 chr28_42642412     AOna    A    G        0      0        2 
  28 chr28_42642412     ASom    A    G        0      0        2 
  28 chr28_42642412     HCab    A    G        0      0        2 
  28 chr28_42642412     HPrz    A    G        0      0        2 
  28 chr28_42642412     ZBoe    A    G        1      2        2 
  28 chr28_42642412     ZGre    A    G        0      0        2 
  28 chr28_42642412     ZHar    A    G        1      2        2 
  28 chr28_42642412   Sample    A    G        0      0        2 
  28 chr28_42649136     AAsi    T    C        0      0        2 
  28 chr28_42649136     AKia    T    C        0      0        2 
  28 chr28_42649136     AOna    T    C        0      0        2 
  28 chr28_42649136     ASom    T    C        0      0        2 
  28 chr28_42649136     HCab    T    C        0      0        2 
  28 chr28_42649136     HPrz    T    C        0      0        2 
  28 chr28_42649136     ZBoe    T    C        1      2        2 
  28 chr28_42649136     ZGre    T    C        0      0        2 
  28 chr28_42649136     ZHar    T    C        1      2        2 
  28 chr28_42649136   Sample    T    C        0      0        2 
  28 chr28_42650554     AAsi    C    A        0      0        2 
  28 chr28_42650554     AKia    C    A        0      0        2 
  28 chr28_42650554     AOna    C    A        0      0        2 
  28 chr28_42650554     ASom    C    A        0      0        2 
  28 chr28_42650554     HCab    C    A        0      0        2 
  28 chr28_42650554     HPrz    C    A        0      0        2 
  28 chr28_42650554     ZBoe    C    A      0.5      1        2 
  28 chr28_42650554     ZGre    C    A        0      0        2 
  28 chr28_42650554     ZHar    C    A        0      0        2 
  28 chr28_42650554   Sample    C    A        0      0        2 
  28 chr28_42651644     AAsi    A    G      0.5      1        2 
  28 chr28_42651644     AKia    A    G        0      0        2 
  28 chr28_42651644     AOna    A    G        0      0        2 
  28 chr28_42651644     ASom    A    G        0      0        2 
  28 chr28_42651644     HCab    A    G        0      0        2 
  28 chr28_42651644     HPrz    A    G        0      0        2 
  28 chr28_42651644     ZBoe    A    G        0      0        2 
  28 chr28_42651644     ZGre    A    G        0      0        2 
  28 chr28_42651644     ZHar    A    G        0      0        2 
  28 chr28_42651644   Sample    A    G        0      0        2 
  28 chr28_42654279     AAsi    T    C        0      0        2 
  28 chr28_42654279     AKia    T    C      0.5      1        2 
  28 chr28_42654279     AOna    T    C        0      0        2 
  28 chr28_42654279     ASom    T    C        0      0        2 
  28 chr28_42654279     HCab    T    C        0      0        2 
  28 chr28_42654279     HPrz    T    C        0      0        2 
  28 chr28_42654279     ZBoe    T    C        0      0        2 
  28 chr28_42654279     ZGre    T    C        0      0        2 
  28 chr28_42654279     ZHar    T    C        0      0        2 
  28 chr28_42654279   Sample    T    C        0      0        2 
  28 chr28_42666518     AAsi    G    A        0      0        2 
  28 chr28_42666518     AKia    G    A        0      0        2 
  28 chr28_42666518     AOna    G    A        0      0        2 
  28 chr28_42666518     ASom    G    A        0      0        2 
  28 chr28_42666518     HCab    G    A        0      0        2 
  28 chr28_42666518     HPrz    G    A        0      0        2 
  28 chr28_42666518     ZBoe    G    A      0.5      1        2 
  28 chr28_42666518     ZGre    G    A        0      0        2 
  28 chr28_42666518     ZHar    G    A        0      0        2 
  28 chr28_42666518   Sample    G    A        0      0        2 
  28 chr28_42667657     AAsi    A    T        0      0        2 
  28 chr28_42667657     AKia    A    T        0      0        2 
  28 chr28_42667657     AOna    A    T        0      0        2 
  28 chr28_42667657     ASom    A    T        0      0        2 
  28 chr28_42667657     HCab    A    T        1      2        2 
  28 chr28_42667657     HPrz    A    T        0      0        2 
  28 chr28_42667657     ZBoe    A    T        0      0        2 
  28 chr28_42667657     ZGre    A    T        0      0        2 
  28 chr28_42667657     ZHar    A    T        0      0        2 
  28 chr28_42667657   Sample    A    T        0      0        2 
  28 chr28_42669776     AAsi    T    C        1      2        2 
  28 chr28_42669776     AKia    T    C        0      0        2 
  28 chr28_42669776     AOna    T    C        0      0        2 
  28 chr28_42669776     ASom    T    C      0.5      1        2 
  28 chr28_42669776     HCab    T    C        0      0        2 
  28 chr28_42669776     HPrz    T    C        0      0        2 
  28 chr28_42669776     ZBoe    T    C        0      0        2 
  28 chr28_42669776     ZGre    T    C        0      0        2 
  28 chr28_42669776     ZHar    T    C        0      0        2 
  28 chr28_42669776   Sample    T    C        1      2        2 
  28 chr28_42674816     AAsi    G    C        0      0        2 
  28 chr28_42674816     AKia    G    C        0      0        2 
  28 chr28_42674816     AOna    G    C        0      0        2 
  28 chr28_42674816     ASom    G    C        0      0        2 
  28 chr28_42674816     HCab    G    C        1      2        2 
  28 chr28_42674816     HPrz    G    C        1      2        2 
  28 chr28_42674816     ZBoe    G    C        0      0        2 
  28 chr28_42674816     ZGre    G    C        0      0        2 
  28 chr28_42674816     ZHar    G    C        0      0        2 
  28 chr28_42674816   Sample    G    C        0      0        2 
  28 chr28_42679973     AAsi    A    G        0      0        2 
  28 chr28_42679973     AKia    A    G        1      2        2 
  28 chr28_42679973     AOna    A    G      0.5      1        2 
  28 chr28_42679973     ASom    A    G        0      0        2 
  28 chr28_42679973     HCab    A    G        0      0        2 
  28 chr28_42679973     HPrz    A    G        0      0        2 
  28 chr28_42679973     ZBoe    A    G        0      0        2 
  28 chr28_42679973     ZGre    A    G        0      0        2 
  28 chr28_42679973     ZHar    A    G        0      0        2 
  28 chr28_42679973   Sample    A    G        0      0        2 
  28 chr28_42682380     AAsi    T    C        0      0        2 
  28 chr28_42682380     AKia    T    C        0      0        2 
  28 chr28_42682380     AOna    T    C        0      0        2 
  28 chr28_42682380     ASom    T    C        0      0        2 
  28 chr28_42682380     HCab    T    C        1      2        2 
  28 chr28_42682380     HPrz    T    C        1      2        2 
  28 chr28_42682380     ZBoe    T    C        0      0        2 
  28 chr28_42682380     ZGre    T    C        0      0        2 
  28 chr28_42682380     ZHar    T    C        0      0        2 
  28 chr28_42682380   Sample    T    C        0      0        2 
  28 chr28_42691589     AAsi    A    G        0      0        2 
  28 chr28_42691589     AKia    A    G        0      0        2 
  28 chr28_42691589     AOna    A    G        0      0        2 
  28 chr28_42691589     ASom    A    G        0      0        2 
  28 chr28_42691589     HCab    A    G        1      2        2 
  28 chr28_42691589     HPrz    A    G        1      2        2 
  28 chr28_42691589     ZBoe    A    G        0      0        2 
  28 chr28_42691589     ZGre    A    G        0      0        2 
  28 chr28_42691589     ZHar    A    G        0      0        2 
  28 chr28_42691589   Sample    A    G        0      0        2 
  28 chr28_42693350     AAsi    G    C        1      2        2 
  28 chr28_42693350     AKia    G    C        0      0        2 
  28 chr28_42693350     AOna    G    C        0      0        2 
  28 chr28_42693350     ASom    G    C        1      2        2 
  28 chr28_42693350     HCab    G    C        0      0        2 
  28 chr28_42693350     HPrz    G    C        0      0        2 
  28 chr28_42693350     ZBoe    G    C        0      0        2 
  28 chr28_42693350     ZGre    G    C        0      0        2 
  28 chr28_42693350     ZHar    G    C        0      0        2 
  28 chr28_42693350   Sample    G    C        1      2        2 
  28 chr28_42698419     AAsi    G    A        0      0        2 
  28 chr28_42698419     AKia    G    A        0      0        2 
  28 chr28_42698419     AOna    G    A        0      0        2 
  28 chr28_42698419     ASom    G    A        0      0        2 
  28 chr28_42698419     HCab    G    A        0      0        2 
  28 chr28_42698419     HPrz    G    A        0      0        2 
  28 chr28_42698419     ZBoe    G    A      0.5      1        2 
  28 chr28_42698419     ZGre    G    A        0      0        2 
  28 chr28_42698419     ZHar    G    A        0      0        2 
  28 chr28_42698419   Sample    G    A        0      0        2 
  28 chr28_42704078     AAsi    G    A        0      0        2 
  28 chr28_42704078     AKia    G    A        1      2        2 
  28 chr28_42704078     AOna    G    A      0.5      1        2 
  28 chr28_42704078     ASom    G    A        0      0        2 
  28 chr28_42704078     HCab    G    A        0      0        2 
  28 chr28_42704078     HPrz    G    A        0      0        2 
  28 chr28_42704078     ZBoe    G    A        0      0        2 
  28 chr28_42704078     ZGre    G    A        0      0        2 
  28 chr28_42704078     ZHar    G    A        0      0        2 
  28 chr28_42704078   Sample    G    A        0      0        2 
  28 chr28_42704611     AAsi    G    A        0      0        2 
  28 chr28_42704611     AKia    G    A        0      0        2 
  28 chr28_42704611     AOna    G    A        0      0        2 
  28 chr28_42704611     ASom    G    A        1      2        2 
  28 chr28_42704611     HCab    G    A        0      0        2 
  28 chr28_42704611     HPrz    G    A        0      0        2 
  28 chr28_42704611     ZBoe    G    A        0      0        2 
  28 chr28_42704611     ZGre    G    A        0      0        2 
  28 chr28_42704611     ZHar    G    A        0      0        2 
  28 chr28_42704611   Sample    G    A        0      0        2 
  28 chr28_42707307     AAsi    C    A        0      0        2 
  28 chr28_42707307     AKia    C    A        0      0        2 
  28 chr28_42707307     AOna    C    A        0      0        2 
  28 chr28_42707307     ASom    C    A        0      0        2 
  28 chr28_42707307     HCab    C    A        1      2        2 
  28 chr28_42707307     HPrz    C    A        1      2        2 
  28 chr28_42707307     ZBoe    C    A        0      0        2 
  28 chr28_42707307     ZGre    C    A        0      0        2 
  28 chr28_42707307     ZHar    C    A        0      0        2 
  28 chr28_42707307   Sample    C    A        0      0        2 
  28 chr28_42711927     AAsi    C    T        0      0        2 
  28 chr28_42711927     AKia    C    T        1      2        2 
  28 chr28_42711927     AOna    C    T        1      2        2 
  28 chr28_42711927     ASom    C    T        0      0        2 
  28 chr28_42711927     HCab    C    T        0      0        2 
  28 chr28_42711927     HPrz    C    T        0      0        2 
  28 chr28_42711927     ZBoe    C    T        0      0        2 
  28 chr28_42711927     ZGre    C    T        0      0        2 
  28 chr28_42711927     ZHar    C    T        0      0        2 
  28 chr28_42711927   Sample    C    T        0      0        2 
  28 chr28_42714308     AAsi    G    A        0      0        2 
  28 chr28_42714308     AKia    G    A        0      0        2 
  28 chr28_42714308     AOna    G    A        0      0        2 
  28 chr28_42714308     ASom    G    A        0      0        2 
  28 chr28_42714308     HCab    G    A        0      0        2 
  28 chr28_42714308     HPrz    G    A        0      0        2 
  28 chr28_42714308     ZBoe    G    A        1      2        2 
  28 chr28_42714308     ZGre    G    A        0      0        2 
  28 chr28_42714308     ZHar    G    A        0      0        2 
  28 chr28_42714308   Sample    G    A        0      0        2 
  28 chr28_42724083     AAsi    G    A        0      0        2 
  28 chr28_42724083     AKia    G    A        1      2        2 
  28 chr28_42724083     AOna    G    A        0      0        2 
  28 chr28_42724083     ASom    G    A        0      0        2 
  28 chr28_42724083     HCab    G    A        0      0        2 
  28 chr28_42724083     HPrz    G    A        0      0        2 
  28 chr28_42724083     ZBoe    G    A        0      0        2 
  28 chr28_42724083     ZGre    G    A        0      0        2 
  28 chr28_42724083     ZHar    G    A        0      0        2 
  28 chr28_42724083   Sample    G    A        0      0        2 
  28 chr28_42724456     AAsi    C    T        0      0        2 
  28 chr28_42724456     AKia    C    T        0      0        2 
  28 chr28_42724456     AOna    C    T        0      0        2 
  28 chr28_42724456     ASom    C    T        0      0        2 
  28 chr28_42724456     HCab    C    T        0      0        2 
  28 chr28_42724456     HPrz    C    T        0      0        2 
  28 chr28_42724456     ZBoe    C    T        1      2        2 
  28 chr28_42724456     ZGre    C    T        1      2        2 
  28 chr28_42724456     ZHar    C    T        0      0        2 
  28 chr28_42724456   Sample    C    T        0      0        2 
  28 chr28_42724938     AAsi    A    G        0      0        2 
  28 chr28_42724938     AKia    A    G        0      0        2 
  28 chr28_42724938     AOna    A    G        0      0        2 
  28 chr28_42724938     ASom    A    G        0      0        2 
  28 chr28_42724938     HCab    A    G        1      2        2 
  28 chr28_42724938     HPrz    A    G        1      2        2 
  28 chr28_42724938     ZBoe    A    G        0      0        2 
  28 chr28_42724938     ZGre    A    G        0      0        2 
  28 chr28_42724938     ZHar    A    G        0      0        2 
  28 chr28_42724938   Sample    A    G        1      2        2 
  28 chr28_42731897     AAsi    C    A        0      0        2 
  28 chr28_42731897     AKia    C    A        0      0        2 
  28 chr28_42731897     AOna    C    A        0      0        2 
  28 chr28_42731897     ASom    C    A        0      0        2 
  28 chr28_42731897     HCab    C    A        0      0        2 
  28 chr28_42731897     HPrz    C    A        0      0        2 
  28 chr28_42731897     ZBoe    C    A        0      0        2 
  28 chr28_42731897     ZGre    C    A        1      2        2 
  28 chr28_42731897     ZHar    C    A        0      0        2 
  28 chr28_42731897   Sample    C    A        0      0        2 
  28 chr28_42735280     AAsi    G    A        0      0        2 
  28 chr28_42735280     AKia    G    A        0      0        2 
  28 chr28_42735280     AOna    G    A        0      0        2 
  28 chr28_42735280     ASom    G    A        0      0        2 
  28 chr28_42735280     HCab    G    A        1      2        2 
  28 chr28_42735280     HPrz    G    A        1      2        2 
  28 chr28_42735280     ZBoe    G    A        0      0        2 
  28 chr28_42735280     ZGre    G    A        0      0        2 
  28 chr28_42735280     ZHar    G    A        0      0        2 
  28 chr28_42735280   Sample    G    A        0      0        2 
  28 chr28_42738055     AAsi    T    C        0      0        2 
  28 chr28_42738055     AKia    T    C        0      0        2 
  28 chr28_42738055     AOna    T    C        0      0        2 
  28 chr28_42738055     ASom    T    C        0      0        2 
  28 chr28_42738055     HCab    T    C        0      0        2 
  28 chr28_42738055     HPrz    T    C        0      0        2 
  28 chr28_42738055     ZBoe    T    C      0.5      1        2 
  28 chr28_42738055     ZGre    T    C        0      0        2 
  28 chr28_42738055     ZHar    T    C        0      0        2 
  28 chr28_42738055   Sample    T    C        0      0        2 
  28 chr28_42738385     AAsi    A    G        0      0        2 
  28 chr28_42738385     AKia    A    G        0      0        2 
  28 chr28_42738385     AOna    A    G      0.5      1        2 
  28 chr28_42738385     ASom    A    G        0      0        2 
  28 chr28_42738385     HCab    A    G        0      0        2 
  28 chr28_42738385     HPrz    A    G        0      0        2 
  28 chr28_42738385     ZBoe    A    G        0      0        2 
  28 chr28_42738385     ZGre    A    G        0      0        2 
  28 chr28_42738385     ZHar    A    G        0      0        2 
  28 chr28_42738385   Sample    A    G        0      0        2 
  28 chr28_42741485     AAsi    A    C        0      0        2 
  28 chr28_42741485     AKia    A    C        0      0        2 
  28 chr28_42741485     AOna    A    C      0.5      1        2 
  28 chr28_42741485     ASom    A    C        0      0        2 
  28 chr28_42741485     HCab    A    C        0      0        2 
  28 chr28_42741485     HPrz    A    C        0      0        2 
  28 chr28_42741485     ZBoe    A    C        0      0        2 
  28 chr28_42741485     ZGre    A    C        0      0        2 
  28 chr28_42741485     ZHar    A    C        0      0        2 
  28 chr28_42741485   Sample    A    C        0      0        2 
  28 chr28_42742959     AAsi    T    G        0      0        2 
  28 chr28_42742959     AKia    T    G        0      0        2 
  28 chr28_42742959     AOna    T    G        0      0        2 
  28 chr28_42742959     ASom    T    G      0.5      1        2 
  28 chr28_42742959     HCab    T    G        0      0        2 
  28 chr28_42742959     HPrz    T    G        0      0        2 
  28 chr28_42742959     ZBoe    T    G        0      0        2 
  28 chr28_42742959     ZGre    T    G        0      0        2 
  28 chr28_42742959     ZHar    T    G        0      0        2 
  28 chr28_42742959   Sample    T    G        0      0        2 
  28 chr28_42744193     AAsi    A    G        0      0        2 
  28 chr28_42744193     AKia    A    G        0      0        2 
  28 chr28_42744193     AOna    A    G        0      0        2 
  28 chr28_42744193     ASom    A    G        0      0        2 
  28 chr28_42744193     HCab    A    G        1      2        2 
  28 chr28_42744193     HPrz    A    G        1      2        2 
  28 chr28_42744193     ZBoe    A    G        0      0        2 
  28 chr28_42744193     ZGre    A    G        0      0        2 
  28 chr28_42744193     ZHar    A    G        0      0        2 
  28 chr28_42744193   Sample    A    G        0      0        2 
  28 chr28_42748044     AAsi    T    G        0      0        2 
  28 chr28_42748044     AKia    T    G        0      0        2 
  28 chr28_42748044     AOna    T    G        0      0        2 
  28 chr28_42748044     ASom    T    G      0.5      1        2 
  28 chr28_42748044     HCab    T    G        0      0        2 
  28 chr28_42748044     HPrz    T    G        0      0        2 
  28 chr28_42748044     ZBoe    T    G        0      0        2 
  28 chr28_42748044     ZGre    T    G        0      0        2 
  28 chr28_42748044     ZHar    T    G        0      0        2 
  28 chr28_42748044   Sample    T    G        0      0        2 
  28 chr28_42758593     AAsi    C    T        0      0        2 
  28 chr28_42758593     AKia    C    T      0.5      1        2 
  28 chr28_42758593     AOna    C    T        0      0        2 
  28 chr28_42758593     ASom    C    T        0      0        2 
  28 chr28_42758593     HCab    C    T        0      0        2 
  28 chr28_42758593     HPrz    C    T        0      0        2 
  28 chr28_42758593     ZBoe    C    T        0      0        2 
  28 chr28_42758593     ZGre    C    T        0      0        2 
  28 chr28_42758593     ZHar    C    T        0      0        2 
  28 chr28_42758593   Sample    C    T        0      0        2 
  28 chr28_42760709     AAsi    C    T        0      0        2 
  28 chr28_42760709     AKia    C    T        1      2        2 
  28 chr28_42760709     AOna    C    T        0      0        2 
  28 chr28_42760709     ASom    C    T        0      0        2 
  28 chr28_42760709     HCab    C    T        0      0        2 
  28 chr28_42760709     HPrz    C    T        0      0        2 
  28 chr28_42760709     ZBoe    C    T        0      0        2 
  28 chr28_42760709     ZGre    C    T        0      0        2 
  28 chr28_42760709     ZHar    C    T        0      0        2 
  28 chr28_42760709   Sample    C    T        0      0        2 
  28 chr28_42769133     AAsi    G    A        0      0        2 
  28 chr28_42769133     AKia    G    A        0      0        2 
  28 chr28_42769133     AOna    G    A        0      0        2 
  28 chr28_42769133     ASom    G    A        0      0        2 
  28 chr28_42769133     HCab    G    A        0      0        2 
  28 chr28_42769133     HPrz    G    A        0      0        2 
  28 chr28_42769133     ZBoe    G    A        0      0        2 
  28 chr28_42769133     ZGre    G    A      0.5      1        2 
  28 chr28_42769133     ZHar    G    A        0      0        2 
  28 chr28_42769133   Sample    G    A        0      0        2 
  28 chr28_42777979     AAsi    A    G        0      0        2 
  28 chr28_42777979     AKia    A    G        0      0        2 
  28 chr28_42777979     AOna    A    G        0      0        2 
  28 chr28_42777979     ASom    A    G        0      0        2 
  28 chr28_42777979     HCab    A    G        1      2        2 
  28 chr28_42777979     HPrz    A    G        1      2        2 
  28 chr28_42777979     ZBoe    A    G        0      0        2 
  28 chr28_42777979     ZGre    A    G        0      0        2 
  28 chr28_42777979     ZHar    A    G        0      0        2 
  28 chr28_42777979   Sample    A    G        0      0        2 
  28 chr28_42781219     AAsi    T    C        0      0        2 
  28 chr28_42781219     AKia    T    C        0      0        2 
  28 chr28_42781219     AOna    T    C        0      0        2 
  28 chr28_42781219     ASom    T    C        0      0        2 
  28 chr28_42781219     HCab    T    C        0      0        2 
  28 chr28_42781219     HPrz    T    C        0      0        2 
  28 chr28_42781219     ZBoe    T    C        0      0        2 
  28 chr28_42781219     ZGre    T    C        1      2        2 
  28 chr28_42781219     ZHar    T    C        0      0        2 
  28 chr28_42781219   Sample    T    C        0      0        2 
  28 chr28_42782067     AAsi    A    G      0.5      1        2 
  28 chr28_42782067     AKia    A    G        0      0        2 
  28 chr28_42782067     AOna    A    G        0      0        2 
  28 chr28_42782067     ASom    A    G        1      2        2 
  28 chr28_42782067     HCab    A    G        0      0        2 
  28 chr28_42782067     HPrz    A    G        0      0        2 
  28 chr28_42782067     ZBoe    A    G        0      0        2 
  28 chr28_42782067     ZGre    A    G        0      0        2 
  28 chr28_42782067     ZHar    A    G        0      0        2 
  28 chr28_42782067   Sample    A    G        0      0        2 
  28 chr28_42787295     AAsi    A    T        0      0        2 
  28 chr28_42787295     AKia    A    T        0      0        2 
  28 chr28_42787295     AOna    A    T      0.5      1        2 
  28 chr28_42787295     ASom    A    T        0      0        2 
  28 chr28_42787295     HCab    A    T        0      0        2 
  28 chr28_42787295     HPrz    A    T        0      0        2 
  28 chr28_42787295     ZBoe    A    T        0      0        2 
  28 chr28_42787295     ZGre    A    T        0      0        2 
  28 chr28_42787295     ZHar    A    T        0      0        2 
  28 chr28_42787295   Sample    A    T        0      0        2 
  28 chr28_42794060     AAsi    G    A        0      0        2 
  28 chr28_42794060     AKia    G    A        0      0        2 
  28 chr28_42794060     AOna    G    A      0.5      1        2 
  28 chr28_42794060     ASom    G    A        0      0        2 
  28 chr28_42794060     HCab    G    A        0      0        2 
  28 chr28_42794060     HPrz    G    A        0      0        2 
  28 chr28_42794060     ZBoe    G    A        0      0        2 
  28 chr28_42794060     ZGre    G    A        0      0        2 
  28 chr28_42794060     ZHar    G    A        0      0        2 
  28 chr28_42794060   Sample    G    A        0      0        2 
  28 chr28_42794217     AAsi    T    G        1      2        2 
  28 chr28_42794217     AKia    T    G        0      0        2 
  28 chr28_42794217     AOna    T    G        0      0        2 
  28 chr28_42794217     ASom    T    G        1      2        2 
  28 chr28_42794217     HCab    T    G        0      0        2 
  28 chr28_42794217     HPrz    T    G        0      0        2 
  28 chr28_42794217     ZBoe    T    G        0      0        2 
  28 chr28_42794217     ZGre    T    G        0      0        2 
  28 chr28_42794217     ZHar    T    G        0      0        2 
  28 chr28_42794217   Sample    T    G        1      2        2 
  28 chr28_42794604     AAsi    C    G        0      0        2 
  28 chr28_42794604     AKia    C    G        0      0        2 
  28 chr28_42794604     AOna    C    G        0      0        2 
  28 chr28_42794604     ASom    C    G        0      0        2 
  28 chr28_42794604     HCab    C    G        1      2        2 
  28 chr28_42794604     HPrz    C    G        1      2        2 
  28 chr28_42794604     ZBoe    C    G        0      0        2 
  28 chr28_42794604     ZGre    C    G        0      0        2 
  28 chr28_42794604     ZHar    C    G        0      0        2 
  28 chr28_42794604   Sample    C    G        0      0        2 
  28 chr28_42795001     AAsi    T    G        0      0        2 
  28 chr28_42795001     AKia    T    G        0      0        2 
  28 chr28_42795001     AOna    T    G        0      0        2 
  28 chr28_42795001     ASom    T    G        0      0        2 
  28 chr28_42795001     HCab    T    G        1      2        2 
  28 chr28_42795001     HPrz    T    G        1      2        2 
  28 chr28_42795001     ZBoe    T    G        0      0        2 
  28 chr28_42795001     ZGre    T    G        0      0        2 
  28 chr28_42795001     ZHar    T    G        0      0        2 
  28 chr28_42795001   Sample    T    G        0      0        2 
  28 chr28_42795059     AAsi    A    G        0      0        2 
  28 chr28_42795059     AKia    A    G        0      0        2 
  28 chr28_42795059     AOna    A    G        0      0        2 
  28 chr28_42795059     ASom    A    G        0      0        2 
  28 chr28_42795059     HCab    A    G        1      2        2 
  28 chr28_42795059     HPrz    A    G        1      2        2 
  28 chr28_42795059     ZBoe    A    G        0      0        2 
  28 chr28_42795059     ZGre    A    G        0      0        2 
  28 chr28_42795059     ZHar    A    G        0      0        2 
  28 chr28_42795059   Sample    A    G        0      0        2 
  28 chr28_42800746     AAsi    T    G        0      0        2 
  28 chr28_42800746     AKia    T    G        0      0        2 
  28 chr28_42800746     AOna    T    G        0      0        2 
  28 chr28_42800746     ASom    T    G        0      0        2 
  28 chr28_42800746     HCab    T    G        1      2        2 
  28 chr28_42800746     HPrz    T    G        1      2        2 
  28 chr28_42800746     ZBoe    T    G        0      0        2 
  28 chr28_42800746     ZGre    T    G        0      0        2 
  28 chr28_42800746     ZHar    T    G        0      0        2 
  28 chr28_42800746   Sample    T    G        0      0        2 
  28 chr28_42801062     AAsi    C    T        0      0        2 
  28 chr28_42801062     AKia    C    T      0.5      1        2 
  28 chr28_42801062     AOna    C    T        0      0        2 
  28 chr28_42801062     ASom    C    T        0      0        2 
  28 chr28_42801062     HCab    C    T        0      0        2 
  28 chr28_42801062     HPrz    C    T        0      0        2 
  28 chr28_42801062     ZBoe    C    T        0      0        2 
  28 chr28_42801062     ZGre    C    T        0      0        2 
  28 chr28_42801062     ZHar    C    T        0      0        2 
  28 chr28_42801062   Sample    C    T        0      0        2 
  28 chr28_42805891     AAsi    G    A        0      0        2 
  28 chr28_42805891     AKia    G    A        1      2        2 
  28 chr28_42805891     AOna    G    A        0      0        2 
  28 chr28_42805891     ASom    G    A        0      0        2 
  28 chr28_42805891     HCab    G    A        0      0        2 
  28 chr28_42805891     HPrz    G    A        0      0        2 
  28 chr28_42805891     ZBoe    G    A        0      0        2 
  28 chr28_42805891     ZGre    G    A        0      0        2 
  28 chr28_42805891     ZHar    G    A        0      0        2 
  28 chr28_42805891   Sample    G    A        0      0        2 
  28 chr28_42806265     AAsi    T    C        0      0        2 
  28 chr28_42806265     AKia    T    C        0      0        2 
  28 chr28_42806265     AOna    T    C        0      0        2 
  28 chr28_42806265     ASom    T    C        0      0        2 
  28 chr28_42806265     HCab    T    C        0      0        2 
  28 chr28_42806265     HPrz    T    C        0      0        2 
  28 chr28_42806265     ZBoe    T    C      0.5      1        2 
  28 chr28_42806265     ZGre    T    C        0      0        2 
  28 chr28_42806265     ZHar    T    C        0      0        2 
  28 chr28_42806265   Sample    T    C        0      0        2 
  28 chr28_42808902     AAsi    G    C        0      0        2 
  28 chr28_42808902     AKia    G    C        0      0        2 
  28 chr28_42808902     AOna    G    C        0      0        2 
  28 chr28_42808902     ASom    G    C        0      0        2 
  28 chr28_42808902     HCab    G    C        0      0        2 
  28 chr28_42808902     HPrz    G    C        0      0        2 
  28 chr28_42808902     ZBoe    G    C      0.5      1        2 
  28 chr28_42808902     ZGre    G    C        0      0        2 
  28 chr28_42808902     ZHar    G    C        0      0        2 
  28 chr28_42808902   Sample    G    C        0      0        2 
  28 chr28_42811215     AAsi    T    C      0.5      1        2 
  28 chr28_42811215     AKia    T    C        0      0        2 
  28 chr28_42811215     AOna    T    C        0      0        2 
  28 chr28_42811215     ASom    T    C        0      0        2 
  28 chr28_42811215     HCab    T    C        0      0        2 
  28 chr28_42811215     HPrz    T    C        0      0        2 
  28 chr28_42811215     ZBoe    T    C        0      0        2 
  28 chr28_42811215     ZGre    T    C        0      0        2 
  28 chr28_42811215     ZHar    T    C        0      0        2 
  28 chr28_42811215   Sample    T    C        0      0        2 
  28 chr28_42815820     AAsi    T    C        1      2        2 
  28 chr28_42815820     AKia    T    C        0      0        2 
  28 chr28_42815820     AOna    T    C        0      0        2 
  28 chr28_42815820     ASom    T    C        0      0        2 
  28 chr28_42815820     HCab    T    C        0      0        2 
  28 chr28_42815820     HPrz    T    C        0      0        2 
  28 chr28_42815820     ZBoe    T    C        0      0        2 
  28 chr28_42815820     ZGre    T    C        0      0        2 
  28 chr28_42815820     ZHar    T    C        0      0        2 
  28 chr28_42815820   Sample    T    C        1      2        2 
  28 chr28_42820040     AAsi    C    T        0      0        2 
  28 chr28_42820040     AKia    C    T        0      0        2 
  28 chr28_42820040     AOna    C    T        0      0        2 
  28 chr28_42820040     ASom    C    T        0      0        2 
  28 chr28_42820040     HCab    C    T        0      0        2 
  28 chr28_42820040     HPrz    C    T        0      0        2 
  28 chr28_42820040     ZBoe    C    T        0      0        2 
  28 chr28_42820040     ZGre    C    T        0      0        2 
  28 chr28_42820040     ZHar    C    T        1      2        2 
  28 chr28_42820040   Sample    C    T        0      0        2 
  28 chr28_42821371     AAsi    G    A        0      0        2 
  28 chr28_42821371     AKia    G    A        0      0        2 
  28 chr28_42821371     AOna    G    A        0      0        2 
  28 chr28_42821371     ASom    G    A        0      0        2 
  28 chr28_42821371     HCab    G    A        1      2        2 
  28 chr28_42821371     HPrz    G    A        1      2        2 
  28 chr28_42821371     ZBoe    G    A        0      0        2 
  28 chr28_42821371     ZGre    G    A        0      0        2 
  28 chr28_42821371     ZHar    G    A        0      0        2 
  28 chr28_42821371   Sample    G    A        0      0        2 
  28 chr28_42821658     AAsi    T    C        0      0        2 
  28 chr28_42821658     AKia    T    C        0      0        2 
  28 chr28_42821658     AOna    T    C        0      0        2 
  28 chr28_42821658     ASom    T    C        0      0        2 
  28 chr28_42821658     HCab    T    C        0      0        2 
  28 chr28_42821658     HPrz    T    C        0      0        2 
  28 chr28_42821658     ZBoe    T    C        0      0        2 
  28 chr28_42821658     ZGre    T    C        1      2        2 
  28 chr28_42821658     ZHar    T    C        1      2        2 
  28 chr28_42821658   Sample    T    C        0      0        2 
  28 chr28_42829151     AAsi    G    A        0      0        2 
  28 chr28_42829151     AKia    G    A        0      0        2 
  28 chr28_42829151     AOna    G    A        0      0        2 
  28 chr28_42829151     ASom    G    A        0      0        2 
  28 chr28_42829151     HCab    G    A        0      0        2 
  28 chr28_42829151     HPrz    G    A        0      0        2 
  28 chr28_42829151     ZBoe    G    A        0      0        2 
  28 chr28_42829151     ZGre    G    A      0.5      1        2 
  28 chr28_42829151     ZHar    G    A        0      0        2 
  28 chr28_42829151   Sample    G    A        0      0        2 
  28 chr28_42829869     AAsi    A    G        0      0        2 
  28 chr28_42829869     AKia    A    G        0      0        2 
  28 chr28_42829869     AOna    A    G        0      0        2 
  28 chr28_42829869     ASom    A    G        0      0        2 
  28 chr28_42829869     HCab    A    G        0      0        2 
  28 chr28_42829869     HPrz    A    G        0      0        2 
  28 chr28_42829869     ZBoe    A    G        0      0        2 
  28 chr28_42829869     ZGre    A    G        1      2        2 
  28 chr28_42829869     ZHar    A    G        0      0        2 
  28 chr28_42829869   Sample    A    G        0      0        2 
  28 chr28_42830075     AAsi    C    T        0      0        2 
  28 chr28_42830075     AKia    C    T        0      0        2 
  28 chr28_42830075     AOna    C    T        0      0        2 
  28 chr28_42830075     ASom    C    T        0      0        2 
  28 chr28_42830075     HCab    C    T        1      2        2 
  28 chr28_42830075     HPrz    C    T        1      2        2 
  28 chr28_42830075     ZBoe    C    T        0      0        2 
  28 chr28_42830075     ZGre    C    T        0      0        2 
  28 chr28_42830075     ZHar    C    T        0      0        2 
  28 chr28_42830075   Sample    C    T        0      0        2 
  28 chr28_42831420     AAsi    G    T        0      0        2 
  28 chr28_42831420     AKia    G    T        0      0        2 
  28 chr28_42831420     AOna    G    T        1      2        2 
  28 chr28_42831420     ASom    G    T        0      0        2 
  28 chr28_42831420     HCab    G    T        0      0        2 
  28 chr28_42831420     HPrz    G    T        0      0        2 
  28 chr28_42831420     ZBoe    G    T        0      0        2 
  28 chr28_42831420     ZGre    G    T        0      0        2 
  28 chr28_42831420     ZHar    G    T        0      0        2 
  28 chr28_42831420   Sample    G    T        0      0        2 
  28 chr28_42831957     AAsi    T    C        0      0        2 
  28 chr28_42831957     AKia    T    C        0      0        2 
  28 chr28_42831957     AOna    T    C        0      0        2 
  28 chr28_42831957     ASom    T    C        0      0        2 
  28 chr28_42831957     HCab    T    C        0      0        2 
  28 chr28_42831957     HPrz    T    C        0      0        2 
  28 chr28_42831957     ZBoe    T    C      0.5      1        2 
  28 chr28_42831957     ZGre    T    C        0      0        2 
  28 chr28_42831957     ZHar    T    C        0      0        2 
  28 chr28_42831957   Sample    T    C        0      0        2 
  28 chr28_42834081     AAsi    T    C        0      0        2 
  28 chr28_42834081     AKia    T    C        0      0        2 
  28 chr28_42834081     AOna    T    C        0      0        2 
  28 chr28_42834081     ASom    T    C        0      0        2 
  28 chr28_42834081     HCab    T    C        0      0        2 
  28 chr28_42834081     HPrz    T    C        0      0        2 
  28 chr28_42834081     ZBoe    T    C      0.5      1        2 
  28 chr28_42834081     ZGre    T    C        0      0        2 
  28 chr28_42834081     ZHar    T    C        0      0        2 
  28 chr28_42834081   Sample    T    C        0      0        2 
  28 chr28_42836791     AAsi    T    C        0      0        2 
  28 chr28_42836791     AKia    T    C        0      0        2 
  28 chr28_42836791     AOna    T    C        0      0        2 
  28 chr28_42836791     ASom    T    C        0      0        2 
  28 chr28_42836791     HCab    T    C        0      0        2 
  28 chr28_42836791     HPrz    T    C        0      0        2 
  28 chr28_42836791     ZBoe    T    C        0      0        2 
  28 chr28_42836791     ZGre    T    C      0.5      1        2 
  28 chr28_42836791     ZHar    T    C        0      0        2 
  28 chr28_42836791   Sample    T    C        0      0        2 
  28 chr28_42837801     AAsi    T    C        0      0        2 
  28 chr28_42837801     AKia    T    C        0      0        2 
  28 chr28_42837801     AOna    T    C        0      0        2 
  28 chr28_42837801     ASom    T    C        0      0        2 
  28 chr28_42837801     HCab    T    C        1      2        2 
  28 chr28_42837801     HPrz    T    C        1      2        2 
  28 chr28_42837801     ZBoe    T    C        0      0        2 
  28 chr28_42837801     ZGre    T    C        0      0        2 
  28 chr28_42837801     ZHar    T    C        0      0        2 
  28 chr28_42837801   Sample    T    C        0      0        2 
  28 chr28_42840788     AAsi    A    G        1      2        2 
  28 chr28_42840788     AKia    A    G        0      0        2 
  28 chr28_42840788     AOna    A    G        0      0        2 
  28 chr28_42840788     ASom    A    G        0      0        2 
  28 chr28_42840788     HCab    A    G        0      0        2 
  28 chr28_42840788     HPrz    A    G        0      0        2 
  28 chr28_42840788     ZBoe    A    G        0      0        2 
  28 chr28_42840788     ZGre    A    G        0      0        2 
  28 chr28_42840788     ZHar    A    G        0      0        2 
  28 chr28_42840788   Sample    A    G        1      2        2 
  28 chr28_42842771     AAsi    T    C        0      0        2 
  28 chr28_42842771     AKia    T    C        0      0        2 
  28 chr28_42842771     AOna    T    C        0      0        2 
  28 chr28_42842771     ASom    T    C        0      0        2 
  28 chr28_42842771     HCab    T    C        0      0        2 
  28 chr28_42842771     HPrz    T    C        0      0        2 
  28 chr28_42842771     ZBoe    T    C      0.5      1        2 
  28 chr28_42842771     ZGre    T    C        0      0        2 
  28 chr28_42842771     ZHar    T    C        0      0        2 
  28 chr28_42842771   Sample    T    C        0      0        2 
  28 chr28_42847016     AAsi    T    C        0      0        2 
  28 chr28_42847016     AKia    T    C        0      0        2 
  28 chr28_42847016     AOna    T    C        0      0        2 
  28 chr28_42847016     ASom    T    C        1      2        2 
  28 chr28_42847016     HCab    T    C        0      0        2 
  28 chr28_42847016     HPrz    T    C        0      0        2 
  28 chr28_42847016     ZBoe    T    C        0      0        2 
  28 chr28_42847016     ZGre    T    C        0      0        2 
  28 chr28_42847016     ZHar    T    C        0      0        2 
  28 chr28_42847016   Sample    T    C        0      0        2 
  28 chr28_42856653     AAsi    G    A        0      0        2 
  28 chr28_42856653     AKia    G    A        0      0        2 
  28 chr28_42856653     AOna    G    A      0.5      1        2 
  28 chr28_42856653     ASom    G    A        0      0        2 
  28 chr28_42856653     HCab    G    A        0      0        2 
  28 chr28_42856653     HPrz    G    A        0      0        2 
  28 chr28_42856653     ZBoe    G    A        0      0        2 
  28 chr28_42856653     ZGre    G    A        0      0        2 
  28 chr28_42856653     ZHar    G    A        0      0        2 
  28 chr28_42856653   Sample    G    A        0      0        2 
  28 chr28_42858028     AAsi    A    G      0.5      1        2 
  28 chr28_42858028     AKia    A    G        0      0        2 
  28 chr28_42858028     AOna    A    G        0      0        2 
  28 chr28_42858028     ASom    A    G        0      0        2 
  28 chr28_42858028     HCab    A    G        0      0        2 
  28 chr28_42858028     HPrz    A    G        0      0        2 
  28 chr28_42858028     ZBoe    A    G        0      0        2 
  28 chr28_42858028     ZGre    A    G        0      0        2 
  28 chr28_42858028     ZHar    A    G        0      0        2 
  28 chr28_42858028   Sample    A    G        0      0        2 
  28 chr28_42862671     AAsi    C    T        0      0        2 
  28 chr28_42862671     AKia    C    T        0      0        2 
  28 chr28_42862671     AOna    C    T        0      0        2 
  28 chr28_42862671     ASom    C    T        0      0        2 
  28 chr28_42862671     HCab    C    T        1      2        2 
  28 chr28_42862671     HPrz    C    T        1      2        2 
  28 chr28_42862671     ZBoe    C    T        0      0        2 
  28 chr28_42862671     ZGre    C    T        0      0        2 
  28 chr28_42862671     ZHar    C    T        0      0        2 
  28 chr28_42862671   Sample    C    T        0      0        2 
  28 chr28_42863591     AAsi    T    C        0      0        2 
  28 chr28_42863591     AKia    T    C        0      0        2 
  28 chr28_42863591     AOna    T    C        0      0        2 
  28 chr28_42863591     ASom    T    C        0      0        2 
  28 chr28_42863591     HCab    T    C        0      0        2 
  28 chr28_42863591     HPrz    T    C        0      0        2 
  28 chr28_42863591     ZBoe    T    C        0      0        2 
  28 chr28_42863591     ZGre    T    C        0      0        2 
  28 chr28_42863591     ZHar    T    C        1      2        2 
  28 chr28_42863591   Sample    T    C        0      0        2 
  28 chr28_42868820     AAsi    T    C        0      0        2 
  28 chr28_42868820     AKia    T    C        0      0        2 
  28 chr28_42868820     AOna    T    C        0      0        2 
  28 chr28_42868820     ASom    T    C        0      0        2 
  28 chr28_42868820     HCab    T    C        0      0        2 
  28 chr28_42868820     HPrz    T    C      0.5      1        2 
  28 chr28_42868820     ZBoe    T    C        0      0        2 
  28 chr28_42868820     ZGre    T    C        0      0        2 
  28 chr28_42868820     ZHar    T    C        0      0        2 
  28 chr28_42868820   Sample    T    C        0      0        2 
  28 chr28_42869081     AAsi    T    C        0      0        2 
  28 chr28_42869081     AKia    T    C      0.5      1        2 
  28 chr28_42869081     AOna    T    C        0      0        2 
  28 chr28_42869081     ASom    T    C        0      0        2 
  28 chr28_42869081     HCab    T    C        0      0        2 
  28 chr28_42869081     HPrz    T    C        0      0        2 
  28 chr28_42869081     ZBoe    T    C        0      0        2 
  28 chr28_42869081     ZGre    T    C      0.5      1        2 
  28 chr28_42869081     ZHar    T    C        0      0        2 
  28 chr28_42869081   Sample    T    C        0      0        2 
  28 chr28_42878829     AAsi    G    A        0      0        2 
  28 chr28_42878829     AKia    G    A        0      0        2 
  28 chr28_42878829     AOna    G    A        0      0        2 
  28 chr28_42878829     ASom    G    A        0      0        2 
  28 chr28_42878829     HCab    G    A        0      0        2 
  28 chr28_42878829     HPrz    G    A        0      0        2 
  28 chr28_42878829     ZBoe    G    A        0      0        2 
  28 chr28_42878829     ZGre    G    A        0      0        2 
  28 chr28_42878829     ZHar    G    A        1      2        2 
  28 chr28_42878829   Sample    G    A        0      0        2 
  28 chr28_42887030     AAsi    T    C        0      0        2 
  28 chr28_42887030     AKia    T    C        0      0        2 
  28 chr28_42887030     AOna    T    C        0      0        2 
  28 chr28_42887030     ASom    T    C        0      0        2 
  28 chr28_42887030     HCab    T    C        0      0        2 
  28 chr28_42887030     HPrz    T    C        0      0        2 
  28 chr28_42887030     ZBoe    T    C        0      0        2 
  28 chr28_42887030     ZGre    T    C        0      0        2 
  28 chr28_42887030     ZHar    T    C        1      2        2 
  28 chr28_42887030   Sample    T    C        0      0        2 
  28 chr28_42894279     AAsi    T    C        0      0        2 
  28 chr28_42894279     AKia    T    C        0      0        2 
  28 chr28_42894279     AOna    T    C        0      0        2 
  28 chr28_42894279     ASom    T    C        0      0        2 
  28 chr28_42894279     HCab    T    C        1      2        2 
  28 chr28_42894279     HPrz    T    C        1      2        2 
  28 chr28_42894279     ZBoe    T    C        1      2        2 
  28 chr28_42894279     ZGre    T    C        1      2        2 
  28 chr28_42894279     ZHar    T    C        0      0        2 
  28 chr28_42894279   Sample    T    C        0      0        2 
  28 chr28_42895817     AAsi    C    T        0      0        2 
  28 chr28_42895817     AKia    C    T        0      0        2 
  28 chr28_42895817     AOna    C    T        0      0        2 
  28 chr28_42895817     ASom    C    T        0      0        2 
  28 chr28_42895817     HCab    C    T        1      2        2 
  28 chr28_42895817     HPrz    C    T        1      2        2 
  28 chr28_42895817     ZBoe    C    T        0      0        2 
  28 chr28_42895817     ZGre    C    T        0      0        2 
  28 chr28_42895817     ZHar    C    T        0      0        2 
  28 chr28_42895817   Sample    C    T        0      0        2 
  28 chr28_42896715     AAsi    T    C        0      0        2 
  28 chr28_42896715     AKia    T    C        0      0        2 
  28 chr28_42896715     AOna    T    C        0      0        2 
  28 chr28_42896715     ASom    T    C        0      0        2 
  28 chr28_42896715     HCab    T    C        0      0        2 
  28 chr28_42896715     HPrz    T    C        0      0        2 
  28 chr28_42896715     ZBoe    T    C        0      0        2 
  28 chr28_42896715     ZGre    T    C        0      0        2 
  28 chr28_42896715     ZHar    T    C        1      2        2 
  28 chr28_42896715   Sample    T    C        0      0        2 
  28 chr28_42897622     AAsi    T    C        0      0        2 
  28 chr28_42897622     AKia    T    C        0      0        2 
  28 chr28_42897622     AOna    T    C        0      0        2 
  28 chr28_42897622     ASom    T    C        0      0        2 
  28 chr28_42897622     HCab    T    C        0      0        2 
  28 chr28_42897622     HPrz    T    C        0      0        2 
  28 chr28_42897622     ZBoe    T    C        0      0        2 
  28 chr28_42897622     ZGre    T    C        0      0        2 
  28 chr28_42897622     ZHar    T    C        1      2        2 
  28 chr28_42897622   Sample    T    C        0      0        2 
  28 chr28_42899448     AAsi    C    T        0      0        2 
  28 chr28_42899448     AKia    C    T        0      0        2 
  28 chr28_42899448     AOna    C    T        0      0        2 
  28 chr28_42899448     ASom    C    T        0      0        2 
  28 chr28_42899448     HCab    C    T        1      2        2 
  28 chr28_42899448     HPrz    C    T        1      2        2 
  28 chr28_42899448     ZBoe    C    T        0      0        2 
  28 chr28_42899448     ZGre    C    T        0      0        2 
  28 chr28_42899448     ZHar    C    T        0      0        2 
  28 chr28_42899448   Sample    C    T        0      0        2 
  28 chr28_42901216     AAsi    A    G        0      0        2 
  28 chr28_42901216     AKia    A    G        0      0        2 
  28 chr28_42901216     AOna    A    G        0      0        2 
  28 chr28_42901216     ASom    A    G        0      0        2 
  28 chr28_42901216     HCab    A    G        0      0        2 
  28 chr28_42901216     HPrz    A    G        0      0        2 
  28 chr28_42901216     ZBoe    A    G        0      0        2 
  28 chr28_42901216     ZGre    A    G        1      2        2 
  28 chr28_42901216     ZHar    A    G        0      0        2 
  28 chr28_42901216   Sample    A    G        0      0        2 
  28 chr28_42906539     AAsi    G    C        0      0        2 
  28 chr28_42906539     AKia    G    C        1      2        2 
  28 chr28_42906539     AOna    G    C        0      0        2 
  28 chr28_42906539     ASom    G    C        0      0        2 
  28 chr28_42906539     HCab    G    C        0      0        2 
  28 chr28_42906539     HPrz    G    C        0      0        2 
  28 chr28_42906539     ZBoe    G    C        0      0        2 
  28 chr28_42906539     ZGre    G    C        0      0        2 
  28 chr28_42906539     ZHar    G    C        0      0        2 
  28 chr28_42906539   Sample    G    C        0      0        2 
  28 chr28_42907504     AAsi    G    A        0      0        2 
  28 chr28_42907504     AKia    G    A        0      0        2 
  28 chr28_42907504     AOna    G    A        0      0        2 
  28 chr28_42907504     ASom    G    A        0      0        2 
  28 chr28_42907504     HCab    G    A        1      2        2 
  28 chr28_42907504     HPrz    G    A        1      2        2 
  28 chr28_42907504     ZBoe    G    A        0      0        2 
  28 chr28_42907504     ZGre    G    A        0      0        2 
  28 chr28_42907504     ZHar    G    A        0      0        2 
  28 chr28_42907504   Sample    G    A        0      0        2 
  28 chr28_42911018     AAsi    A    G        0      0        2 
  28 chr28_42911018     AKia    A    G        0      0        2 
  28 chr28_42911018     AOna    A    G        0      0        2 
  28 chr28_42911018     ASom    A    G        0      0        2 
  28 chr28_42911018     HCab    A    G        0      0        2 
  28 chr28_42911018     HPrz    A    G        0      0        2 
  28 chr28_42911018     ZBoe    A    G        1      2        2 
  28 chr28_42911018     ZGre    A    G        0      0        2 
  28 chr28_42911018     ZHar    A    G        0      0        2 
  28 chr28_42911018   Sample    A    G        0      0        2 
  28 chr28_42911165     AAsi    G    A        0      0        2 
  28 chr28_42911165     AKia    G    A        0      0        2 
  28 chr28_42911165     AOna    G    A        0      0        2 
  28 chr28_42911165     ASom    G    A        0      0        2 
  28 chr28_42911165     HCab    G    A        1      2        2 
  28 chr28_42911165     HPrz    G    A        1      2        2 
  28 chr28_42911165     ZBoe    G    A        0      0        2 
  28 chr28_42911165     ZGre    G    A        0      0        2 
  28 chr28_42911165     ZHar    G    A        0      0        2 
  28 chr28_42911165   Sample    G    A        0      0        2 
  28 chr28_42914827     AAsi    A    G        0      0        2 
  28 chr28_42914827     AKia    A    G        1      2        2 
  28 chr28_42914827     AOna    A    G      0.5      1        2 
  28 chr28_42914827     ASom    A    G        0      0        2 
  28 chr28_42914827     HCab    A    G        0      0        2 
  28 chr28_42914827     HPrz    A    G        0      0        2 
  28 chr28_42914827     ZBoe    A    G        0      0        2 
  28 chr28_42914827     ZGre    A    G        0      0        2 
  28 chr28_42914827     ZHar    A    G        0      0        2 
  28 chr28_42914827   Sample    A    G        0      0        2 
  28 chr28_42915425     AAsi    A    G        0      0        2 
  28 chr28_42915425     AKia    A    G        1      2        2 
  28 chr28_42915425     AOna    A    G        1      2        2 
  28 chr28_42915425     ASom    A    G        0      0        2 
  28 chr28_42915425     HCab    A    G        0      0        2 
  28 chr28_42915425     HPrz    A    G        0      0        2 
  28 chr28_42915425     ZBoe    A    G        0      0        2 
  28 chr28_42915425     ZGre    A    G        0      0        2 
  28 chr28_42915425     ZHar    A    G        0      0        2 
  28 chr28_42915425   Sample    A    G        0      0        2 
  28 chr28_42919943     AAsi    G    A        0      0        2 
  28 chr28_42919943     AKia    G    A        1      2        2 
  28 chr28_42919943     AOna    G    A        1      2        2 
  28 chr28_42919943     ASom    G    A        0      0        2 
  28 chr28_42919943     HCab    G    A        0      0        2 
  28 chr28_42919943     HPrz    G    A        0      0        2 
  28 chr28_42919943     ZBoe    G    A        0      0        2 
  28 chr28_42919943     ZGre    G    A        0      0        2 
  28 chr28_42919943     ZHar    G    A        0      0        2 
  28 chr28_42919943   Sample    G    A        0      0        2 
  28 chr28_42924491     AAsi    G    A        0      0        2 
  28 chr28_42924491     AKia    G    A        0      0        2 
  28 chr28_42924491     AOna    G    A        0      0        2 
  28 chr28_42924491     ASom    G    A        0      0        2 
  28 chr28_42924491     HCab    G    A        1      2        2 
  28 chr28_42924491     HPrz    G    A        1      2        2 
  28 chr28_42924491     ZBoe    G    A        0      0        2 
  28 chr28_42924491     ZGre    G    A        0      0        2 
  28 chr28_42924491     ZHar    G    A        0      0        2 
  28 chr28_42924491   Sample    G    A        0      0        2 
  28 chr28_42932591     AAsi    T    G        0      0        2 
  28 chr28_42932591     AKia    T    G        0      0        2 
  28 chr28_42932591     AOna    T    G        0      0        2 
  28 chr28_42932591     ASom    T    G        0      0        2 
  28 chr28_42932591     HCab    T    G        0      0        2 
  28 chr28_42932591     HPrz    T    G        0      0        2 
  28 chr28_42932591     ZBoe    T    G        1      2        2 
  28 chr28_42932591     ZGre    T    G        0      0        2 
  28 chr28_42932591     ZHar    T    G        0      0        2 
  28 chr28_42932591   Sample    T    G        0      0        2 
  28 chr28_42934864     AAsi    A    G        0      0        2 
  28 chr28_42934864     AKia    A    G        0      0        2 
  28 chr28_42934864     AOna    A    G        0      0        2 
  28 chr28_42934864     ASom    A    G        0      0        2 
  28 chr28_42934864     HCab    A    G        0      0        2 
  28 chr28_42934864     HPrz    A    G        0      0        2 
  28 chr28_42934864     ZBoe    A    G        0      0        2 
  28 chr28_42934864     ZGre    A    G        1      2        2 
  28 chr28_42934864     ZHar    A    G        0      0        2 
  28 chr28_42934864   Sample    A    G        0      0        2 
  28 chr28_42939744     AAsi    C    T        0      0        2 
  28 chr28_42939744     AKia    C    T        0      0        2 
  28 chr28_42939744     AOna    C    T        0      0        2 
  28 chr28_42939744     ASom    C    T        0      0        2 
  28 chr28_42939744     HCab    C    T        1      2        2 
  28 chr28_42939744     HPrz    C    T        1      2        2 
  28 chr28_42939744     ZBoe    C    T        0      0        2 
  28 chr28_42939744     ZGre    C    T        0      0        2 
  28 chr28_42939744     ZHar    C    T        0      0        2 
  28 chr28_42939744   Sample    C    T        0      0        2 
  28 chr28_42939874     AAsi    G    T        0      0        2 
  28 chr28_42939874     AKia    G    T        0      0        2 
  28 chr28_42939874     AOna    G    T        0      0        2 
  28 chr28_42939874     ASom    G    T        0      0        2 
  28 chr28_42939874     HCab    G    T        0      0        2 
  28 chr28_42939874     HPrz    G    T        0      0        2 
  28 chr28_42939874     ZBoe    G    T        0      0        2 
  28 chr28_42939874     ZGre    G    T      0.5      1        2 
  28 chr28_42939874     ZHar    G    T        0      0        2 
  28 chr28_42939874   Sample    G    T        0      0        2 
  28 chr28_42944163     AAsi    C    G        0      0        2 
  28 chr28_42944163     AKia    C    G        0      0        2 
  28 chr28_42944163     AOna    C    G        0      0        2 
  28 chr28_42944163     ASom    C    G        1      2        2 
  28 chr28_42944163     HCab    C    G        0      0        2 
  28 chr28_42944163     HPrz    C    G        0      0        2 
  28 chr28_42944163     ZBoe    C    G        0      0        2 
  28 chr28_42944163     ZGre    C    G        0      0        2 
  28 chr28_42944163     ZHar    C    G        0      0        2 
  28 chr28_42944163   Sample    C    G        0      0        2 
  28 chr28_42944252     AAsi    C    T        0      0        2 
  28 chr28_42944252     AKia    C    T        0      0        2 
  28 chr28_42944252     AOna    C    T        0      0        2 
  28 chr28_42944252     ASom    C    T        0      0        2 
  28 chr28_42944252     HCab    C    T        1      2        2 
  28 chr28_42944252     HPrz    C    T        1      2        2 
  28 chr28_42944252     ZBoe    C    T        0      0        2 
  28 chr28_42944252     ZGre    C    T        0      0        2 
  28 chr28_42944252     ZHar    C    T        0      0        2 
  28 chr28_42944252   Sample    C    T        0      0        2 
  28 chr28_42944286     AAsi    A    G        0      0        2 
  28 chr28_42944286     AKia    A    G      0.5      1        2 
  28 chr28_42944286     AOna    A    G        0      0        2 
  28 chr28_42944286     ASom    A    G        0      0        2 
  28 chr28_42944286     HCab    A    G        0      0        2 
  28 chr28_42944286     HPrz    A    G        0      0        2 
  28 chr28_42944286     ZBoe    A    G        0      0        2 
  28 chr28_42944286     ZGre    A    G        0      0        2 
  28 chr28_42944286     ZHar    A    G        0      0        2 
  28 chr28_42944286   Sample    A    G        0      0        2 
  28 chr28_42948346     AAsi    A    G        0      0        2 
  28 chr28_42948346     AKia    A    G        0      0        2 
  28 chr28_42948346     AOna    A    G        0      0        2 
  28 chr28_42948346     ASom    A    G        0      0        2 
  28 chr28_42948346     HCab    A    G        1      2        2 
  28 chr28_42948346     HPrz    A    G        1      2        2 
  28 chr28_42948346     ZBoe    A    G        0      0        2 
  28 chr28_42948346     ZGre    A    G        0      0        2 
  28 chr28_42948346     ZHar    A    G        0      0        2 
  28 chr28_42948346   Sample    A    G        0      0        2 
  28 chr28_42953794     AAsi    A    G        0      0        2 
  28 chr28_42953794     AKia    A    G      0.5      1        2 
  28 chr28_42953794     AOna    A    G        0      0        2 
  28 chr28_42953794     ASom    A    G        0      0        2 
  28 chr28_42953794     HCab    A    G        0      0        2 
  28 chr28_42953794     HPrz    A    G        0      0        2 
  28 chr28_42953794     ZBoe    A    G        0      0        2 
  28 chr28_42953794     ZGre    A    G        0      0        2 
  28 chr28_42953794     ZHar    A    G        0      0        2 
  28 chr28_42953794   Sample    A    G        0      0        2 
  28 chr28_42958032     AAsi    C    T        0      0        2 
  28 chr28_42958032     AKia    C    T      0.5      1        2 
  28 chr28_42958032     AOna    C    T        0      0        2 
  28 chr28_42958032     ASom    C    T        0      0        2 
  28 chr28_42958032     HCab    C    T        1      2        2 
  28 chr28_42958032     HPrz    C    T        1      2        2 
  28 chr28_42958032     ZBoe    C    T        0      0        2 
  28 chr28_42958032     ZGre    C    T        0      0        2 
  28 chr28_42958032     ZHar    C    T        0      0        2 
  28 chr28_42958032   Sample    C    T        0      0        2 
  28 chr28_42960282     AAsi    T    C        0      0        2 
  28 chr28_42960282     AKia    T    C        0      0        2 
  28 chr28_42960282     AOna    T    C        0      0        2 
  28 chr28_42960282     ASom    T    C        0      0        2 
  28 chr28_42960282     HCab    T    C        1      2        2 
  28 chr28_42960282     HPrz    T    C        1      2        2 
  28 chr28_42960282     ZBoe    T    C        0      0        2 
  28 chr28_42960282     ZGre    T    C        0      0        2 
  28 chr28_42960282     ZHar    T    C        0      0        2 
  28 chr28_42960282   Sample    T    C        0      0        2 
  28 chr28_42972282     AAsi    C    A        0      0        2 
  28 chr28_42972282     AKia    C    A        0      0        2 
  28 chr28_42972282     AOna    C    A      0.5      1        2 
  28 chr28_42972282     ASom    C    A        0      0        2 
  28 chr28_42972282     HCab    C    A        0      0        2 
  28 chr28_42972282     HPrz    C    A        0      0        2 
  28 chr28_42972282     ZBoe    C    A        0      0        2 
  28 chr28_42972282     ZGre    C    A        0      0        2 
  28 chr28_42972282     ZHar    C    A        0      0        2 
  28 chr28_42972282   Sample    C    A        0      0        2 
  28 chr28_42977071     AAsi    A    G      0.5      1        2 
  28 chr28_42977071     AKia    A    G        0      0        2 
  28 chr28_42977071     AOna    A    G        0      0        2 
  28 chr28_42977071     ASom    A    G        0      0        2 
  28 chr28_42977071     HCab    A    G        0      0        2 
  28 chr28_42977071     HPrz    A    G        0      0        2 
  28 chr28_42977071     ZBoe    A    G        0      0        2 
  28 chr28_42977071     ZGre    A    G        0      0        2 
  28 chr28_42977071     ZHar    A    G        0      0        2 
  28 chr28_42977071   Sample    A    G        0      0        2 
  28 chr28_42977196     AAsi    A    G        0      0        2 
  28 chr28_42977196     AKia    A    G        0      0        2 
  28 chr28_42977196     AOna    A    G        0      0        2 
  28 chr28_42977196     ASom    A    G        0      0        2 
  28 chr28_42977196     HCab    A    G        0      0        2 
  28 chr28_42977196     HPrz    A    G        0      0        2 
  28 chr28_42977196     ZBoe    A    G        0      0        2 
  28 chr28_42977196     ZGre    A    G        0      0        2 
  28 chr28_42977196     ZHar    A    G        1      2        2 
  28 chr28_42977196   Sample    A    G        0      0        2 
  28 chr28_42980385     AAsi    G    T        0      0        2 
  28 chr28_42980385     AKia    G    T        0      0        2 
  28 chr28_42980385     AOna    G    T        0      0        2 
  28 chr28_42980385     ASom    G    T        0      0        2 
  28 chr28_42980385     HCab    G    T        1      2        2 
  28 chr28_42980385     HPrz    G    T      0.5      1        2 
  28 chr28_42980385     ZBoe    G    T        0      0        2 
  28 chr28_42980385     ZGre    G    T        0      0        2 
  28 chr28_42980385     ZHar    G    T        0      0        2 
  28 chr28_42980385   Sample    G    T        0      0        2 
  28 chr28_42999426     AAsi    T    C        0      0        2 
  28 chr28_42999426     AKia    T    C        1      2        2 
  28 chr28_42999426     AOna    T    C        0      0        2 
  28 chr28_42999426     ASom    T    C        0      0        2 
  28 chr28_42999426     HCab    T    C        0      0        2 
  28 chr28_42999426     HPrz    T    C        0      0        2 
  28 chr28_42999426     ZBoe    T    C        0      0        2 
  28 chr28_42999426     ZGre    T    C        0      0        2 
  28 chr28_42999426     ZHar    T    C        0      0        2 
  28 chr28_42999426   Sample    T    C        0      0        2 
  28 chr28_43004336     AAsi    G    C        0      0        2 
  28 chr28_43004336     AKia    G    C        0      0        2 
  28 chr28_43004336     AOna    G    C        0      0        2 
  28 chr28_43004336     ASom    G    C        0      0        2 
  28 chr28_43004336     HCab    G    C        1      2        2 
  28 chr28_43004336     HPrz    G    C        1      2        2 
  28 chr28_43004336     ZBoe    G    C        0      0        2 
  28 chr28_43004336     ZGre    G    C        0      0        2 
  28 chr28_43004336     ZHar    G    C        0      0        2 
  28 chr28_43004336   Sample    G    C        0      0        2 
  28 chr28_43005580     AAsi    T    C        0      0        2 
  28 chr28_43005580     AKia    T    C        0      0        2 
  28 chr28_43005580     AOna    T    C        0      0        2 
  28 chr28_43005580     ASom    T    C        0      0        2 
  28 chr28_43005580     HCab    T    C        0      0        2 
  28 chr28_43005580     HPrz    T    C        0      0        2 
  28 chr28_43005580     ZBoe    T    C        0      0        2 
  28 chr28_43005580     ZGre    T    C      0.5      1        2 
  28 chr28_43005580     ZHar    T    C        0      0        2 
  28 chr28_43005580   Sample    T    C        0      0        2 
  28 chr28_43021895     AAsi    A    G        0      0        2 
  28 chr28_43021895     AKia    A    G        0      0        2 
  28 chr28_43021895     AOna    A    G      0.5      1        2 
  28 chr28_43021895     ASom    A    G        0      0        2 
  28 chr28_43021895     HCab    A    G        0      0        2 
  28 chr28_43021895     HPrz    A    G        0      0        2 
  28 chr28_43021895     ZBoe    A    G        0      0        2 
  28 chr28_43021895     ZGre    A    G        0      0        2 
  28 chr28_43021895     ZHar    A    G        0      0        2 
  28 chr28_43021895   Sample    A    G        0      0        2 
  28 chr28_43029182     AAsi    T    C      0.5      1        2 
  28 chr28_43029182     AKia    T    C        0      0        2 
  28 chr28_43029182     AOna    T    C        0      0        2 
  28 chr28_43029182     ASom    T    C        0      0        2 
  28 chr28_43029182     HCab    T    C        0      0        2 
  28 chr28_43029182     HPrz    T    C        0      0        2 
  28 chr28_43029182     ZBoe    T    C        0      0        2 
  28 chr28_43029182     ZGre    T    C        0      0        2 
  28 chr28_43029182     ZHar    T    C        0      0        2 
  28 chr28_43029182   Sample    T    C        1      2        2 
  28 chr28_43031468     AAsi    T    C        0      0        2 
  28 chr28_43031468     AKia    T    C        0      0        2 
  28 chr28_43031468     AOna    T    C        0      0        2 
  28 chr28_43031468     ASom    T    C        0      0        2 
  28 chr28_43031468     HCab    T    C        0      0        2 
  28 chr28_43031468     HPrz    T    C      0.5      1        2 
  28 chr28_43031468     ZBoe    T    C        0      0        2 
  28 chr28_43031468     ZGre    T    C        0      0        2 
  28 chr28_43031468     ZHar    T    C        0      0        2 
  28 chr28_43031468   Sample    T    C        0      0        2 
  28 chr28_43031686     AAsi    C    T        0      0        2 
  28 chr28_43031686     AKia    C    T        0      0        2 
  28 chr28_43031686     AOna    C    T        0      0        2 
  28 chr28_43031686     ASom    C    T        0      0        2 
  28 chr28_43031686     HCab    C    T        1      2        2 
  28 chr28_43031686     HPrz    C    T        1      2        2 
  28 chr28_43031686     ZBoe    C    T        0      0        2 
  28 chr28_43031686     ZGre    C    T        0      0        2 
  28 chr28_43031686     ZHar    C    T        0      0        2 
  28 chr28_43031686   Sample    C    T        0      0        2 
  28 chr28_43036907     AAsi    G    T        0      0        2 
  28 chr28_43036907     AKia    G    T        0      0        2 
  28 chr28_43036907     AOna    G    T        0      0        2 
  28 chr28_43036907     ASom    G    T        0      0        2 
  28 chr28_43036907     HCab    G    T        0      0        2 
  28 chr28_43036907     HPrz    G    T        0      0        2 
  28 chr28_43036907     ZBoe    G    T        0      0        2 
  28 chr28_43036907     ZGre    G    T      0.5      1        2 
  28 chr28_43036907     ZHar    G    T        0      0        2 
  28 chr28_43036907   Sample    G    T        0      0        2 
  28 chr28_43039028     AAsi    A    G        0      0        2 
  28 chr28_43039028     AKia    A    G        0      0        2 
  28 chr28_43039028     AOna    A    G        0      0        2 
  28 chr28_43039028     ASom    A    G        0      0        2 
  28 chr28_43039028     HCab    A    G        1      2        2 
  28 chr28_43039028     HPrz    A    G        1      2        2 
  28 chr28_43039028     ZBoe    A    G        0      0        2 
  28 chr28_43039028     ZGre    A    G        0      0        2 
  28 chr28_43039028     ZHar    A    G        0      0        2 
  28 chr28_43039028   Sample    A    G        0      0        2 
  28 chr28_43040556     AAsi    G    A        0      0        2 
  28 chr28_43040556     AKia    G    A        0      0        2 
  28 chr28_43040556     AOna    G    A        0      0        2 
  28 chr28_43040556     ASom    G    A        0      0        2 
  28 chr28_43040556     HCab    G    A        1      2        2 
  28 chr28_43040556     HPrz    G    A        1      2        2 
  28 chr28_43040556     ZBoe    G    A        0      0        2 
  28 chr28_43040556     ZGre    G    A        0      0        2 
  28 chr28_43040556     ZHar    G    A        0      0        2 
  28 chr28_43040556   Sample    G    A        0      0        2 
  28 chr28_43041248     AAsi    A    G        0      0        2 
  28 chr28_43041248     AKia    A    G        0      0        2 
  28 chr28_43041248     AOna    A    G        0      0        2 
  28 chr28_43041248     ASom    A    G        0      0        2 
  28 chr28_43041248     HCab    A    G        0      0        2 
  28 chr28_43041248     HPrz    A    G        0      0        2 
  28 chr28_43041248     ZBoe    A    G        0      0        2 
  28 chr28_43041248     ZGre    A    G        0      0        2 
  28 chr28_43041248     ZHar    A    G        1      2        2 
  28 chr28_43041248   Sample    A    G        0      0        2 
  28 chr28_43044027     AAsi    T    G        0      0        2 
  28 chr28_43044027     AKia    T    G        0      0        2 
  28 chr28_43044027     AOna    T    G        0      0        2 
  28 chr28_43044027     ASom    T    G        0      0        2 
  28 chr28_43044027     HCab    T    G        0      0        2 
  28 chr28_43044027     HPrz    T    G        0      0        2 
  28 chr28_43044027     ZBoe    T    G        0      0        2 
  28 chr28_43044027     ZGre    T    G      0.5      1        2 
  28 chr28_43044027     ZHar    T    G        0      0        2 
  28 chr28_43044027   Sample    T    G        0      0        2 
  28 chr28_43046747     AAsi    A    C        0      0        2 
  28 chr28_43046747     AKia    A    C        0      0        2 
  28 chr28_43046747     AOna    A    C        0      0        2 
  28 chr28_43046747     ASom    A    C        0      0        2 
  28 chr28_43046747     HCab    A    C        1      2        2 
  28 chr28_43046747     HPrz    A    C        1      2        2 
  28 chr28_43046747     ZBoe    A    C        0      0        2 
  28 chr28_43046747     ZGre    A    C        0      0        2 
  28 chr28_43046747     ZHar    A    C        0      0        2 
  28 chr28_43046747   Sample    A    C        0      0        2 
  28 chr28_43049981     AAsi    G    T        0      0        2 
  28 chr28_43049981     AKia    G    T        0      0        2 
  28 chr28_43049981     AOna    G    T        0      0        2 
  28 chr28_43049981     ASom    G    T        0      0        2 
  28 chr28_43049981     HCab    G    T        0      0        2 
  28 chr28_43049981     HPrz    G    T        0      0        2 
  28 chr28_43049981     ZBoe    G    T        0      0        2 
  28 chr28_43049981     ZGre    G    T        1      2        2 
  28 chr28_43049981     ZHar    G    T        0      0        2 
  28 chr28_43049981   Sample    G    T        0      0        2 
  28 chr28_43053316     AAsi    C    A        0      0        2 
  28 chr28_43053316     AKia    C    A        0      0        2 
  28 chr28_43053316     AOna    C    A        0      0        2 
  28 chr28_43053316     ASom    C    A        0      0        2 
  28 chr28_43053316     HCab    C    A        1      2        2 
  28 chr28_43053316     HPrz    C    A        1      2        2 
  28 chr28_43053316     ZBoe    C    A        0      0        2 
  28 chr28_43053316     ZGre    C    A        0      0        2 
  28 chr28_43053316     ZHar    C    A        0      0        2 
  28 chr28_43053316   Sample    C    A        0      0        2 
  28 chr28_43058432     AAsi    C    G        0      0        2 
  28 chr28_43058432     AKia    C    G        0      0        2 
  28 chr28_43058432     AOna    C    G      0.5      1        2 
  28 chr28_43058432     ASom    C    G        0      0        2 
  28 chr28_43058432     HCab    C    G        0      0        2 
  28 chr28_43058432     HPrz    C    G        0      0        2 
  28 chr28_43058432     ZBoe    C    G        0      0        2 
  28 chr28_43058432     ZGre    C    G        0      0        2 
  28 chr28_43058432     ZHar    C    G        0      0        2 
  28 chr28_43058432   Sample    C    G        0      0        2 
  28 chr28_43059589     AAsi    G    A        0      0        2 
  28 chr28_43059589     AKia    G    A        0      0        2 
  28 chr28_43059589     AOna    G    A        0      0        2 
  28 chr28_43059589     ASom    G    A        0      0        2 
  28 chr28_43059589     HCab    G    A        0      0        2 
  28 chr28_43059589     HPrz    G    A        0      0        2 
  28 chr28_43059589     ZBoe    G    A        0      0        2 
  28 chr28_43059589     ZGre    G    A        0      0        2 
  28 chr28_43059589     ZHar    G    A        1      2        2 
  28 chr28_43059589   Sample    G    A        0      0        2 
  28 chr28_43068638     AAsi    A    C        0      0        2 
  28 chr28_43068638     AKia    A    C        0      0        2 
  28 chr28_43068638     AOna    A    C        0      0        2 
  28 chr28_43068638     ASom    A    C      0.5      1        2 
  28 chr28_43068638     HCab    A    C        0      0        2 
  28 chr28_43068638     HPrz    A    C        0      0        2 
  28 chr28_43068638     ZBoe    A    C        0      0        2 
  28 chr28_43068638     ZGre    A    C        0      0        2 
  28 chr28_43068638     ZHar    A    C        0      0        2 
  28 chr28_43068638   Sample    A    C        0      0        2 
  28 chr28_43069973     AAsi    A    G        0      0        2 
  28 chr28_43069973     AKia    A    G        0      0        2 
  28 chr28_43069973     AOna    A    G      0.5      1        2 
  28 chr28_43069973     ASom    A    G        0      0        2 
  28 chr28_43069973     HCab    A    G        0      0        2 
  28 chr28_43069973     HPrz    A    G        0      0        2 
  28 chr28_43069973     ZBoe    A    G        0      0        2 
  28 chr28_43069973     ZGre    A    G        0      0        2 
  28 chr28_43069973     ZHar    A    G        0      0        2 
  28 chr28_43069973   Sample    A    G        0      0        2 
  28 chr28_43070306     AAsi    T    C        0      0        2 
  28 chr28_43070306     AKia    T    C        0      0        2 
  28 chr28_43070306     AOna    T    C      0.5      1        2 
  28 chr28_43070306     ASom    T    C        0      0        2 
  28 chr28_43070306     HCab    T    C        0      0        2 
  28 chr28_43070306     HPrz    T    C        0      0        2 
  28 chr28_43070306     ZBoe    T    C        0      0        2 
  28 chr28_43070306     ZGre    T    C        0      0        2 
  28 chr28_43070306     ZHar    T    C        0      0        2 
  28 chr28_43070306   Sample    T    C        0      0        2 
  28 chr28_43081673     AAsi    G    A        0      0        2 
  28 chr28_43081673     AKia    G    A        0      0        2 
  28 chr28_43081673     AOna    G    A        0      0        2 
  28 chr28_43081673     ASom    G    A        0      0        2 
  28 chr28_43081673     HCab    G    A        1      2        2 
  28 chr28_43081673     HPrz    G    A        1      2        2 
  28 chr28_43081673     ZBoe    G    A        0      0        2 
  28 chr28_43081673     ZGre    G    A        0      0        2 
  28 chr28_43081673     ZHar    G    A        0      0        2 
  28 chr28_43081673   Sample    G    A        0      0        2 
  28 chr28_43083860     AAsi    A    G        0      0        2 
  28 chr28_43083860     AKia    A    G        0      0        2 
  28 chr28_43083860     AOna    A    G        0      0        2 
  28 chr28_43083860     ASom    A    G        0      0        2 
  28 chr28_43083860     HCab    A    G        0      0        2 
  28 chr28_43083860     HPrz    A    G        0      0        2 
  28 chr28_43083860     ZBoe    A    G      0.5      1        2 
  28 chr28_43083860     ZGre    A    G        0      0        2 
  28 chr28_43083860     ZHar    A    G        0      0        2 
  28 chr28_43083860   Sample    A    G        0      0        2 
  28 chr28_43084143     AAsi    A    G        0      0        2 
  28 chr28_43084143     AKia    A    G        0      0        2 
  28 chr28_43084143     AOna    A    G        0      0        2 
  28 chr28_43084143     ASom    A    G        0      0        2 
  28 chr28_43084143     HCab    A    G        0      0        2 
  28 chr28_43084143     HPrz    A    G        0      0        2 
  28 chr28_43084143     ZBoe    A    G      0.5      1        2 
  28 chr28_43084143     ZGre    A    G        0      0        2 
  28 chr28_43084143     ZHar    A    G        0      0        2 
  28 chr28_43084143   Sample    A    G        0      0        2 
  28 chr28_43095672     AAsi    C    T        0      0        2 
  28 chr28_43095672     AKia    C    T        0      0        2 
  28 chr28_43095672     AOna    C    T        0      0        2 
  28 chr28_43095672     ASom    C    T        0      0        2 
  28 chr28_43095672     HCab    C    T        1      2        2 
  28 chr28_43095672     HPrz    C    T        1      2        2 
  28 chr28_43095672     ZBoe    C    T        0      0        2 
  28 chr28_43095672     ZGre    C    T        0      0        2 
  28 chr28_43095672     ZHar    C    T        0      0        2 
  28 chr28_43095672   Sample    C    T        0      0        2 
  28 chr28_43100257     AAsi    G    A        0      0        2 
  28 chr28_43100257     AKia    G    A        1      2        2 
  28 chr28_43100257     AOna    G    A        0      0        2 
  28 chr28_43100257     ASom    G    A        0      0        2 
  28 chr28_43100257     HCab    G    A        0      0        2 
  28 chr28_43100257     HPrz    G    A        0      0        2 
  28 chr28_43100257     ZBoe    G    A        0      0        2 
  28 chr28_43100257     ZGre    G    A        0      0        2 
  28 chr28_43100257     ZHar    G    A        0      0        2 
  28 chr28_43100257   Sample    G    A        0      0        2 
  28 chr28_43100626     AAsi    C    T        0      0        2 
  28 chr28_43100626     AKia    C    T        0      0        2 
  28 chr28_43100626     AOna    C    T      0.5      1        2 
  28 chr28_43100626     ASom    C    T        0      0        2 
  28 chr28_43100626     HCab    C    T        0      0        2 
  28 chr28_43100626     HPrz    C    T        0      0        2 
  28 chr28_43100626     ZBoe    C    T        0      0        2 
  28 chr28_43100626     ZGre    C    T        0      0        2 
  28 chr28_43100626     ZHar    C    T        0      0        2 
  28 chr28_43100626   Sample    C    T        0      0        2 
  28 chr28_43116666     AAsi    T    A        0      0        2 
  28 chr28_43116666     AKia    T    A        0      0        2 
  28 chr28_43116666     AOna    T    A        0      0        2 
  28 chr28_43116666     ASom    T    A        0      0        2 
  28 chr28_43116666     HCab    T    A        0      0        2 
  28 chr28_43116666     HPrz    T    A        0      0        2 
  28 chr28_43116666     ZBoe    T    A        0      0        2 
  28 chr28_43116666     ZGre    T    A        0      0        2 
  28 chr28_43116666     ZHar    T    A        1      2        2 
  28 chr28_43116666   Sample    T    A        0      0        2 
  28 chr28_43118399     AAsi    T    C        0      0        2 
  28 chr28_43118399     AKia    T    C        0      0        2 
  28 chr28_43118399     AOna    T    C        0      0        2 
  28 chr28_43118399     ASom    T    C        0      0        2 
  28 chr28_43118399     HCab    T    C        0      0        2 
  28 chr28_43118399     HPrz    T    C        0      0        2 
  28 chr28_43118399     ZBoe    T    C        1      2        2 
  28 chr28_43118399     ZGre    T    C        0      0        2 
  28 chr28_43118399     ZHar    T    C        0      0        2 
  28 chr28_43118399   Sample    T    C        0      0        2 
  28 chr28_43120792     AAsi    C    G        0      0        2 
  28 chr28_43120792     AKia    C    G      0.5      1        2 
  28 chr28_43120792     AOna    C    G        1      2        2 
  28 chr28_43120792     ASom    C    G        0      0        2 
  28 chr28_43120792     HCab    C    G        0      0        2 
  28 chr28_43120792     HPrz    C    G        0      0        2 
  28 chr28_43120792     ZBoe    C    G        0      0        2 
  28 chr28_43120792     ZGre    C    G        0      0        2 
  28 chr28_43120792     ZHar    C    G        0      0        2 
  28 chr28_43120792   Sample    C    G        0      0        2 
  28 chr28_43134435     AAsi    T    C        0      0        2 
  28 chr28_43134435     AKia    T    C        0      0        2 
  28 chr28_43134435     AOna    T    C        0      0        2 
  28 chr28_43134435     ASom    T    C        0      0        2 
  28 chr28_43134435     HCab    T    C        0      0        2 
  28 chr28_43134435     HPrz    T    C        0      0        2 
  28 chr28_43134435     ZBoe    T    C        0      0        2 
  28 chr28_43134435     ZGre    T    C        0      0        2 
  28 chr28_43134435     ZHar    T    C        1      2        2 
  28 chr28_43134435   Sample    T    C        0      0        2 
  28 chr28_43145101     AAsi    A    T        0      0        2 
  28 chr28_43145101     AKia    A    T        1      2        2 
  28 chr28_43145101     AOna    A    T        0      0        2 
  28 chr28_43145101     ASom    A    T        0      0        2 
  28 chr28_43145101     HCab    A    T        0      0        2 
  28 chr28_43145101     HPrz    A    T        0      0        2 
  28 chr28_43145101     ZBoe    A    T        0      0        2 
  28 chr28_43145101     ZGre    A    T        0      0        2 
  28 chr28_43145101     ZHar    A    T        0      0        2 
  28 chr28_43145101   Sample    A    T        0      0        2 
  28 chr28_43147516     AAsi    G    A        0      0        2 
  28 chr28_43147516     AKia    G    A        0      0        2 
  28 chr28_43147516     AOna    G    A        0      0        2 
  28 chr28_43147516     ASom    G    A        0      0        2 
  28 chr28_43147516     HCab    G    A        0      0        2 
  28 chr28_43147516     HPrz    G    A        0      0        2 
  28 chr28_43147516     ZBoe    G    A      0.5      1        2 
  28 chr28_43147516     ZGre    G    A        0      0        2 
  28 chr28_43147516     ZHar    G    A        0      0        2 
  28 chr28_43147516   Sample    G    A        0      0        2 
  28 chr28_43149115     AAsi    C    T        0      0        2 
  28 chr28_43149115     AKia    C    T        0      0        2 
  28 chr28_43149115     AOna    C    T        0      0        2 
  28 chr28_43149115     ASom    C    T        0      0        2 
  28 chr28_43149115     HCab    C    T        0      0        2 
  28 chr28_43149115     HPrz    C    T        0      0        2 
  28 chr28_43149115     ZBoe    C    T        0      0        2 
  28 chr28_43149115     ZGre    C    T        1      2        2 
  28 chr28_43149115     ZHar    C    T        0      0        2 
  28 chr28_43149115   Sample    C    T        0      0        2 
  28 chr28_43150208     AAsi    G    A        0      0        2 
  28 chr28_43150208     AKia    G    A        0      0        2 
  28 chr28_43150208     AOna    G    A        0      0        2 
  28 chr28_43150208     ASom    G    A        0      0        2 
  28 chr28_43150208     HCab    G    A        1      2        2 
  28 chr28_43150208     HPrz    G    A        1      2        2 
  28 chr28_43150208     ZBoe    G    A        0      0        2 
  28 chr28_43150208     ZGre    G    A        0      0        2 
  28 chr28_43150208     ZHar    G    A        0      0        2 
  28 chr28_43150208   Sample    G    A        0      0        2 
  28 chr28_43151184     AAsi    C    G        0      0        2 
  28 chr28_43151184     AKia    C    G        0      0        2 
  28 chr28_43151184     AOna    C    G        0      0        2 
  28 chr28_43151184     ASom    C    G        0      0        2 
  28 chr28_43151184     HCab    C    G        0      0        2 
  28 chr28_43151184     HPrz    C    G        0      0        2 
  28 chr28_43151184     ZBoe    C    G        0      0        2 
  28 chr28_43151184     ZGre    C    G        0      0        2 
  28 chr28_43151184     ZHar    C    G        1      2        2 
  28 chr28_43151184   Sample    C    G        0      0        2 
  28 chr28_43157439     AAsi    C    T        0      0        2 
  28 chr28_43157439     AKia    C    T        0      0        2 
  28 chr28_43157439     AOna    C    T      0.5      1        2 
  28 chr28_43157439     ASom    C    T        0      0        2 
  28 chr28_43157439     HCab    C    T        0      0        2 
  28 chr28_43157439     HPrz    C    T        0      0        2 
  28 chr28_43157439     ZBoe    C    T        0      0        2 
  28 chr28_43157439     ZGre    C    T        0      0        2 
  28 chr28_43157439     ZHar    C    T        0      0        2 
  28 chr28_43157439   Sample    C    T        0      0        2 
  28 chr28_43157928     AAsi    A    G        0      0        2 
  28 chr28_43157928     AKia    A    G        0      0        2 
  28 chr28_43157928     AOna    A    G        0      0        2 
  28 chr28_43157928     ASom    A    G        0      0        2 
  28 chr28_43157928     HCab    A    G        0      0        2 
  28 chr28_43157928     HPrz    A    G        0      0        2 
  28 chr28_43157928     ZBoe    A    G        1      2        2 
  28 chr28_43157928     ZGre    A    G        0      0        2 
  28 chr28_43157928     ZHar    A    G        1      2        2 
  28 chr28_43157928   Sample    A    G        0      0        2 
  28 chr28_43162001     AAsi    A    G      0.5      1        2 
  28 chr28_43162001     AKia    A    G        0      0        2 
  28 chr28_43162001     AOna    A    G        0      0        2 
  28 chr28_43162001     ASom    A    G        0      0        2 
  28 chr28_43162001     HCab    A    G        0      0        2 
  28 chr28_43162001     HPrz    A    G        0      0        2 
  28 chr28_43162001     ZBoe    A    G        0      0        2 
  28 chr28_43162001     ZGre    A    G        0      0        2 
  28 chr28_43162001     ZHar    A    G        0      0        2 
  28 chr28_43162001   Sample    A    G        0      0        2 
  28 chr28_43170717     AAsi    A    C        1      2        2 
  28 chr28_43170717     AKia    A    C        0      0        2 
  28 chr28_43170717     AOna    A    C        0      0        2 
  28 chr28_43170717     ASom    A    C        1      2        2 
  28 chr28_43170717     HCab    A    C        0      0        2 
  28 chr28_43170717     HPrz    A    C        0      0        2 
  28 chr28_43170717     ZBoe    A    C        0      0        2 
  28 chr28_43170717     ZGre    A    C        0      0        2 
  28 chr28_43170717     ZHar    A    C        0      0        2 
  28 chr28_43170717   Sample    A    C        1      2        2 
  28 chr28_43178051     AAsi    G    A        0      0        2 
  28 chr28_43178051     AKia    G    A        0      0        2 
  28 chr28_43178051     AOna    G    A        0      0        2 
  28 chr28_43178051     ASom    G    A        0      0        2 
  28 chr28_43178051     HCab    G    A        1      2        2 
  28 chr28_43178051     HPrz    G    A        1      2        2 
  28 chr28_43178051     ZBoe    G    A        0      0        2 
  28 chr28_43178051     ZGre    G    A        0      0        2 
  28 chr28_43178051     ZHar    G    A        0      0        2 
  28 chr28_43178051   Sample    G    A        0      0        2 
  28 chr28_43194565     AAsi    A    G        0      0        2 
  28 chr28_43194565     AKia    A    G        0      0        2 
  28 chr28_43194565     AOna    A    G        0      0        2 
  28 chr28_43194565     ASom    A    G        0      0        2 
  28 chr28_43194565     HCab    A    G        0      0        2 
  28 chr28_43194565     HPrz    A    G        1      2        2 
  28 chr28_43194565     ZBoe    A    G        0      0        2 
  28 chr28_43194565     ZGre    A    G        0      0        2 
  28 chr28_43194565     ZHar    A    G        0      0        2 
  28 chr28_43194565   Sample    A    G        0      0        2 
  28 chr28_43197123     AAsi    T    C        0      0        2 
  28 chr28_43197123     AKia    T    C        0      0        2 
  28 chr28_43197123     AOna    T    C        0      0        2 
  28 chr28_43197123     ASom    T    C        0      0        2 
  28 chr28_43197123     HCab    T    C        0      0        2 
  28 chr28_43197123     HPrz    T    C        0      0        2 
  28 chr28_43197123     ZBoe    T    C      0.5      1        2 
  28 chr28_43197123     ZGre    T    C        0      0        2 
  28 chr28_43197123     ZHar    T    C        0      0        2 
  28 chr28_43197123   Sample    T    C        0      0        2 
  28 chr28_43199798     AAsi    A    G        0      0        2 
  28 chr28_43199798     AKia    A    G        0      0        2 
  28 chr28_43199798     AOna    A    G      0.5      1        2 
  28 chr28_43199798     ASom    A    G        0      0        2 
  28 chr28_43199798     HCab    A    G        0      0        2 
  28 chr28_43199798     HPrz    A    G        0      0        2 
  28 chr28_43199798     ZBoe    A    G        0      0        2 
  28 chr28_43199798     ZGre    A    G        0      0        2 
  28 chr28_43199798     ZHar    A    G        0      0        2 
  28 chr28_43199798   Sample    A    G        0      0        2 
  28 chr28_43204560     AAsi    C    T        0      0        2 
  28 chr28_43204560     AKia    C    T        0      0        2 
  28 chr28_43204560     AOna    C    T        0      0        2 
  28 chr28_43204560     ASom    C    T        0      0        2 
  28 chr28_43204560     HCab    C    T        1      2        2 
  28 chr28_43204560     HPrz    C    T        1      2        2 
  28 chr28_43204560     ZBoe    C    T        0      0        2 
  28 chr28_43204560     ZGre    C    T        0      0        2 
  28 chr28_43204560     ZHar    C    T        0      0        2 
  28 chr28_43204560   Sample    C    T        0      0        2 
  28 chr28_43206751     AAsi    A    G        0      0        2 
  28 chr28_43206751     AKia    A    G        0      0        2 
  28 chr28_43206751     AOna    A    G        0      0        2 
  28 chr28_43206751     ASom    A    G        0      0        2 
  28 chr28_43206751     HCab    A    G        0      0        2 
  28 chr28_43206751     HPrz    A    G        0      0        2 
  28 chr28_43206751     ZBoe    A    G      0.5      1        2 
  28 chr28_43206751     ZGre    A    G        0      0        2 
  28 chr28_43206751     ZHar    A    G        0      0        2 
  28 chr28_43206751   Sample    A    G        0      0        2 
  28 chr28_43230835     AAsi    T    C        0      0        2 
  28 chr28_43230835     AKia    T    C      0.5      1        2 
  28 chr28_43230835     AOna    T    C        0      0        2 
  28 chr28_43230835     ASom    T    C        0      0        2 
  28 chr28_43230835     HCab    T    C        0      0        2 
  28 chr28_43230835     HPrz    T    C        0      0        2 
  28 chr28_43230835     ZBoe    T    C        0      0        2 
  28 chr28_43230835     ZGre    T    C        0      0        2 
  28 chr28_43230835     ZHar    T    C        0      0        2 
  28 chr28_43230835   Sample    T    C        0      0        2 
  28 chr28_43233416     AAsi    T    C        0      0        2 
  28 chr28_43233416     AKia    T    C        1      2        2 
  28 chr28_43233416     AOna    T    C        0      0        2 
  28 chr28_43233416     ASom    T    C        0      0        2 
  28 chr28_43233416     HCab    T    C        0      0        2 
  28 chr28_43233416     HPrz    T    C        0      0        2 
  28 chr28_43233416     ZBoe    T    C        0      0        2 
  28 chr28_43233416     ZGre    T    C        0      0        2 
  28 chr28_43233416     ZHar    T    C        0      0        2 
  28 chr28_43233416   Sample    T    C        0      0        2 
  28 chr28_43236673     AAsi    T    C        0      0        2 
  28 chr28_43236673     AKia    T    C        0      0        2 
  28 chr28_43236673     AOna    T    C        0      0        2 
  28 chr28_43236673     ASom    T    C        0      0        2 
  28 chr28_43236673     HCab    T    C        0      0        2 
  28 chr28_43236673     HPrz    T    C        0      0        2 
  28 chr28_43236673     ZBoe    T    C        0      0        2 
  28 chr28_43236673     ZGre    T    C        1      2        2 
  28 chr28_43236673     ZHar    T    C        0      0        2 
  28 chr28_43236673   Sample    T    C        0      0        2 
  28 chr28_43243621     AAsi    A    G        0      0        2 
  28 chr28_43243621     AKia    A    G        0      0        2 
  28 chr28_43243621     AOna    A    G      0.5      1        2 
  28 chr28_43243621     ASom    A    G        0      0        2 
  28 chr28_43243621     HCab    A    G        0      0        2 
  28 chr28_43243621     HPrz    A    G        0      0        2 
  28 chr28_43243621     ZBoe    A    G        0      0        2 
  28 chr28_43243621     ZGre    A    G        0      0        2 
  28 chr28_43243621     ZHar    A    G        0      0        2 
  28 chr28_43243621   Sample    A    G        0      0        2 
  28 chr28_43244776     AAsi    T    C        0      0        2 
  28 chr28_43244776     AKia    T    C        0      0        2 
  28 chr28_43244776     AOna    T    C        0      0        2 
  28 chr28_43244776     ASom    T    C        0      0        2 
  28 chr28_43244776     HCab    T    C        0      0        2 
  28 chr28_43244776     HPrz    T    C        0      0        2 
  28 chr28_43244776     ZBoe    T    C      0.5      1        2 
  28 chr28_43244776     ZGre    T    C        1      2        2 
  28 chr28_43244776     ZHar    T    C        0      0        2 
  28 chr28_43244776   Sample    T    C        0      0        2 
  28 chr28_43245138     AAsi    T    C        0      0        2 
  28 chr28_43245138     AKia    T    C        0      0        2 
  28 chr28_43245138     AOna    T    C        0      0        2 
  28 chr28_43245138     ASom    T    C        0      0        2 
  28 chr28_43245138     HCab    T    C        1      2        2 
  28 chr28_43245138     HPrz    T    C        1      2        2 
  28 chr28_43245138     ZBoe    T    C        0      0        2 
  28 chr28_43245138     ZGre    T    C        0      0        2 
  28 chr28_43245138     ZHar    T    C        0      0        2 
  28 chr28_43245138   Sample    T    C        0      0        2 
  28 chr28_43245948     AAsi    G    T        0      0        2 
  28 chr28_43245948     AKia    G    T        0      0        2 
  28 chr28_43245948     AOna    G    T        0      0        2 
  28 chr28_43245948     ASom    G    T        0      0        2 
  28 chr28_43245948     HCab    G    T        0      0        2 
  28 chr28_43245948     HPrz    G    T      0.5      1        2 
  28 chr28_43245948     ZBoe    G    T        0      0        2 
  28 chr28_43245948     ZGre    G    T        0      0        2 
  28 chr28_43245948     ZHar    G    T        0      0        2 
  28 chr28_43245948   Sample    G    T        0      0        2 
  28 chr28_43250874     AAsi    A    G        1      2        2 
  28 chr28_43250874     AKia    A    G        0      0        2 
  28 chr28_43250874     AOna    A    G        0      0        2 
  28 chr28_43250874     ASom    A    G        1      2        2 
  28 chr28_43250874     HCab    A    G        0      0        2 
  28 chr28_43250874     HPrz    A    G        0      0        2 
  28 chr28_43250874     ZBoe    A    G        0      0        2 
  28 chr28_43250874     ZGre    A    G        0      0        2 
  28 chr28_43250874     ZHar    A    G        0      0        2 
  28 chr28_43250874   Sample    A    G        1      2        2 
  28 chr28_43251098     AAsi    T    G        0      0        2 
  28 chr28_43251098     AKia    T    G        0      0        2 
  28 chr28_43251098     AOna    T    G      0.5      1        2 
  28 chr28_43251098     ASom    T    G        0      0        2 
  28 chr28_43251098     HCab    T    G        0      0        2 
  28 chr28_43251098     HPrz    T    G        0      0        2 
  28 chr28_43251098     ZBoe    T    G        0      0        2 
  28 chr28_43251098     ZGre    T    G        0      0        2 
  28 chr28_43251098     ZHar    T    G        0      0        2 
  28 chr28_43251098   Sample    T    G        0      0        2 
  28 chr28_43252448     AAsi    G    C        0      0        2 
  28 chr28_43252448     AKia    G    C        0      0        2 
  28 chr28_43252448     AOna    G    C      0.5      1        2 
  28 chr28_43252448     ASom    G    C        0      0        2 
  28 chr28_43252448     HCab    G    C        0      0        2 
  28 chr28_43252448     HPrz    G    C        0      0        2 
  28 chr28_43252448     ZBoe    G    C        0      0        2 
  28 chr28_43252448     ZGre    G    C        0      0        2 
  28 chr28_43252448     ZHar    G    C        0      0        2 
  28 chr28_43252448   Sample    G    C        0      0        2 
  28 chr28_43254715     AAsi    A    C        0      0        2 
  28 chr28_43254715     AKia    A    C        0      0        2 
  28 chr28_43254715     AOna    A    C      0.5      1        2 
  28 chr28_43254715     ASom    A    C        0      0        2 
  28 chr28_43254715     HCab    A    C        0      0        2 
  28 chr28_43254715     HPrz    A    C        0      0        2 
  28 chr28_43254715     ZBoe    A    C        0      0        2 
  28 chr28_43254715     ZGre    A    C        0      0        2 
  28 chr28_43254715     ZHar    A    C        0      0        2 
  28 chr28_43254715   Sample    A    C        0      0        2 
  28 chr28_43255228     AAsi    T    C        0      0        2 
  28 chr28_43255228     AKia    T    C        0      0        2 
  28 chr28_43255228     AOna    T    C        0      0        2 
  28 chr28_43255228     ASom    T    C        0      0        2 
  28 chr28_43255228     HCab    T    C        1      2        2 
  28 chr28_43255228     HPrz    T    C        1      2        2 
  28 chr28_43255228     ZBoe    T    C        0      0        2 
  28 chr28_43255228     ZGre    T    C        0      0        2 
  28 chr28_43255228     ZHar    T    C        0      0        2 
  28 chr28_43255228   Sample    T    C        0      0        2 
  28 chr28_43256896     AAsi    T    C        0      0        2 
  28 chr28_43256896     AKia    T    C        0      0        2 
  28 chr28_43256896     AOna    T    C        0      0        2 
  28 chr28_43256896     ASom    T    C        0      0        2 
  28 chr28_43256896     HCab    T    C        1      2        2 
  28 chr28_43256896     HPrz    T    C        1      2        2 
  28 chr28_43256896     ZBoe    T    C        0      0        2 
  28 chr28_43256896     ZGre    T    C        0      0        2 
  28 chr28_43256896     ZHar    T    C        0      0        2 
  28 chr28_43256896   Sample    T    C        0      0        2 
  28 chr28_43260073     AAsi    T    C        0      0        2 
  28 chr28_43260073     AKia    T    C        0      0        2 
  28 chr28_43260073     AOna    T    C        0      0        2 
  28 chr28_43260073     ASom    T    C        0      0        2 
  28 chr28_43260073     HCab    T    C        1      2        2 
  28 chr28_43260073     HPrz    T    C        1      2        2 
  28 chr28_43260073     ZBoe    T    C        0      0        2 
  28 chr28_43260073     ZGre    T    C        0      0        2 
  28 chr28_43260073     ZHar    T    C        0      0        2 
  28 chr28_43260073   Sample    T    C        0      0        2 
  28 chr28_43261194     AAsi    C    G        0      0        2 
  28 chr28_43261194     AKia    C    G        0      0        2 
  28 chr28_43261194     AOna    C    G        0      0        2 
  28 chr28_43261194     ASom    C    G      0.5      1        2 
  28 chr28_43261194     HCab    C    G        0      0        2 
  28 chr28_43261194     HPrz    C    G        0      0        2 
  28 chr28_43261194     ZBoe    C    G        0      0        2 
  28 chr28_43261194     ZGre    C    G        0      0        2 
  28 chr28_43261194     ZHar    C    G        0      0        2 
  28 chr28_43261194   Sample    C    G        1      2        2 
  28 chr28_43261445     AAsi    A    G        0      0        2 
  28 chr28_43261445     AKia    A    G        0      0        2 
  28 chr28_43261445     AOna    A    G        0      0        2 
  28 chr28_43261445     ASom    A    G        0      0        2 
  28 chr28_43261445     HCab    A    G        0      0        2 
  28 chr28_43261445     HPrz    A    G        0      0        2 
  28 chr28_43261445     ZBoe    A    G        0      0        2 
  28 chr28_43261445     ZGre    A    G        1      2        2 
  28 chr28_43261445     ZHar    A    G        0      0        2 
  28 chr28_43261445   Sample    A    G        1      2        2 
  28 chr28_43263524     AAsi    A    G        0      0        2 
  28 chr28_43263524     AKia    A    G        0      0        2 
  28 chr28_43263524     AOna    A    G      0.5      1        2 
  28 chr28_43263524     ASom    A    G        0      0        2 
  28 chr28_43263524     HCab    A    G        0      0        2 
  28 chr28_43263524     HPrz    A    G        0      0        2 
  28 chr28_43263524     ZBoe    A    G        0      0        2 
  28 chr28_43263524     ZGre    A    G        0      0        2 
  28 chr28_43263524     ZHar    A    G        0      0        2 
  28 chr28_43263524   Sample    A    G        0      0        2 
  28 chr28_43263917     AAsi    C    A        0      0        2 
  28 chr28_43263917     AKia    C    A        0      0        2 
  28 chr28_43263917     AOna    C    A        0      0        2 
  28 chr28_43263917     ASom    C    A        0      0        2 
  28 chr28_43263917     HCab    C    A        0      0        2 
  28 chr28_43263917     HPrz    C    A        0      0        2 
  28 chr28_43263917     ZBoe    C    A        0      0        2 
  28 chr28_43263917     ZGre    C    A      0.5      1        2 
  28 chr28_43263917     ZHar    C    A        0      0        2 
  28 chr28_43263917   Sample    C    A        0      0        2 
  28 chr28_43265422     AAsi    T    C        0      0        2 
  28 chr28_43265422     AKia    T    C        0      0        2 
  28 chr28_43265422     AOna    T    C        0      0        2 
  28 chr28_43265422     ASom    T    C        0      0        2 
  28 chr28_43265422     HCab    T    C        1      2        2 
  28 chr28_43265422     HPrz    T    C        1      2        2 
  28 chr28_43265422     ZBoe    T    C        0      0        2 
  28 chr28_43265422     ZGre    T    C        0      0        2 
  28 chr28_43265422     ZHar    T    C        0      0        2 
  28 chr28_43265422   Sample    T    C        0      0        2 
  28 chr28_43276258     AAsi    C    G        0      0        2 
  28 chr28_43276258     AKia    C    G        0      0        2 
  28 chr28_43276258     AOna    C    G        0      0        2 
  28 chr28_43276258     ASom    C    G        0      0        2 
  28 chr28_43276258     HCab    C    G        0      0        2 
  28 chr28_43276258     HPrz    C    G        0      0        2 
  28 chr28_43276258     ZBoe    C    G      0.5      1        2 
  28 chr28_43276258     ZGre    C    G        0      0        2 
  28 chr28_43276258     ZHar    C    G        0      0        2 
  28 chr28_43276258   Sample    C    G        0      0        2 
  28 chr28_43276944     AAsi    T    G        0      0        2 
  28 chr28_43276944     AKia    T    G        0      0        2 
  28 chr28_43276944     AOna    T    G        0      0        2 
  28 chr28_43276944     ASom    T    G        0      0        2 
  28 chr28_43276944     HCab    T    G        0      0        2 
  28 chr28_43276944     HPrz    T    G        0      0        2 
  28 chr28_43276944     ZBoe    T    G        1      2        2 
  28 chr28_43276944     ZGre    T    G        1      2        2 
  28 chr28_43276944     ZHar    T    G        1      2        2 
  28 chr28_43276944   Sample    T    G        0      0        2 
  28 chr28_43289415     AAsi    G    A        0      0        2 
  28 chr28_43289415     AKia    G    A        0      0        2 
  28 chr28_43289415     AOna    G    A        0      0        2 
  28 chr28_43289415     ASom    G    A        0      0        2 
  28 chr28_43289415     HCab    G    A        1      2        2 
  28 chr28_43289415     HPrz    G    A        1      2        2 
  28 chr28_43289415     ZBoe    G    A        0      0        2 
  28 chr28_43289415     ZGre    G    A        0      0        2 
  28 chr28_43289415     ZHar    G    A        0      0        2 
  28 chr28_43289415   Sample    G    A        0      0        2 
  28 chr28_43301753     AAsi    A    G        0      0        2 
  28 chr28_43301753     AKia    A    G      0.5      1        2 
  28 chr28_43301753     AOna    A    G        0      0        2 
  28 chr28_43301753     ASom    A    G        0      0        2 
  28 chr28_43301753     HCab    A    G        0      0        2 
  28 chr28_43301753     HPrz    A    G        0      0        2 
  28 chr28_43301753     ZBoe    A    G        0      0        2 
  28 chr28_43301753     ZGre    A    G        0      0        2 
  28 chr28_43301753     ZHar    A    G        0      0        2 
  28 chr28_43301753   Sample    A    G        0      0        2 
  28 chr28_43311164     AAsi    C    A        0      0        2 
  28 chr28_43311164     AKia    C    A        0      0        2 
  28 chr28_43311164     AOna    C    A        0      0        2 
  28 chr28_43311164     ASom    C    A        0      0        2 
  28 chr28_43311164     HCab    C    A        0      0        2 
  28 chr28_43311164     HPrz    C    A        0      0        2 
  28 chr28_43311164     ZBoe    C    A        0      0        2 
  28 chr28_43311164     ZGre    C    A        0      0        2 
  28 chr28_43311164     ZHar    C    A        1      2        2 
  28 chr28_43311164   Sample    C    A        0      0        2 
  28 chr28_43314221     AAsi    G    A        1      2        2 
  28 chr28_43314221     AKia    G    A        0      0        2 
  28 chr28_43314221     AOna    G    A        0      0        2 
  28 chr28_43314221     ASom    G    A      0.5      1        2 
  28 chr28_43314221     HCab    G    A        0      0        2 
  28 chr28_43314221     HPrz    G    A        0      0        2 
  28 chr28_43314221     ZBoe    G    A        0      0        2 
  28 chr28_43314221     ZGre    G    A        0      0        2 
  28 chr28_43314221     ZHar    G    A        0      0        2 
  28 chr28_43314221   Sample    G    A        0      0        2 
  28 chr28_43314632     AAsi    C    T        0      0        2 
  28 chr28_43314632     AKia    C    T        0      0        2 
  28 chr28_43314632     AOna    C    T        0      0        2 
  28 chr28_43314632     ASom    C    T        0      0        2 
  28 chr28_43314632     HCab    C    T        0      0        2 
  28 chr28_43314632     HPrz    C    T        0      0        2 
  28 chr28_43314632     ZBoe    C    T      0.5      1        2 
  28 chr28_43314632     ZGre    C    T        0      0        2 
  28 chr28_43314632     ZHar    C    T        0      0        2 
  28 chr28_43314632   Sample    C    T        0      0        2 
  28 chr28_43317229     AAsi    T    C        0      0        2 
  28 chr28_43317229     AKia    T    C      0.5      1        2 
  28 chr28_43317229     AOna    T    C        0      0        2 
  28 chr28_43317229     ASom    T    C        0      0        2 
  28 chr28_43317229     HCab    T    C        0      0        2 
  28 chr28_43317229     HPrz    T    C        0      0        2 
  28 chr28_43317229     ZBoe    T    C        0      0        2 
  28 chr28_43317229     ZGre    T    C        0      0        2 
  28 chr28_43317229     ZHar    T    C        0      0        2 
  28 chr28_43317229   Sample    T    C        0      0        2 
  28 chr28_43317672     AAsi    G    A      0.5      1        2 
  28 chr28_43317672     AKia    G    A        0      0        2 
  28 chr28_43317672     AOna    G    A        0      0        2 
  28 chr28_43317672     ASom    G    A      0.5      1        2 
  28 chr28_43317672     HCab    G    A        0      0        2 
  28 chr28_43317672     HPrz    G    A        0      0        2 
  28 chr28_43317672     ZBoe    G    A        0      0        2 
  28 chr28_43317672     ZGre    G    A        0      0        2 
  28 chr28_43317672     ZHar    G    A        0      0        2 
  28 chr28_43317672   Sample    G    A        0      0        2 
  28 chr28_43320825     AAsi    G    A        0      0        2 
  28 chr28_43320825     AKia    G    A        0      0        2 
  28 chr28_43320825     AOna    G    A        0      0        2 
  28 chr28_43320825     ASom    G    A        0      0        2 
  28 chr28_43320825     HCab    G    A        0      0        2 
  28 chr28_43320825     HPrz    G    A        0      0        2 
  28 chr28_43320825     ZBoe    G    A        1      2        2 
  28 chr28_43320825     ZGre    G    A        1      2        2 
  28 chr28_43320825     ZHar    G    A        1      2        2 
  28 chr28_43320825   Sample    G    A        0      0        2 
  28 chr28_43328003     AAsi    T    C        0      0        2 
  28 chr28_43328003     AKia    T    C        0      0        2 
  28 chr28_43328003     AOna    T    C        0      0        2 
  28 chr28_43328003     ASom    T    C        0      0        2 
  28 chr28_43328003     HCab    T    C        0      0        2 
  28 chr28_43328003     HPrz    T    C        0      0        2 
  28 chr28_43328003     ZBoe    T    C      0.5      1        2 
  28 chr28_43328003     ZGre    T    C        0      0        2 
  28 chr28_43328003     ZHar    T    C        0      0        2 
  28 chr28_43328003   Sample    T    C        0      0        2 
  28 chr28_43333188     AAsi    A    G        0      0        2 
  28 chr28_43333188     AKia    A    G        0      0        2 
  28 chr28_43333188     AOna    A    G        0      0        2 
  28 chr28_43333188     ASom    A    G        0      0        2 
  28 chr28_43333188     HCab    A    G        0      0        2 
  28 chr28_43333188     HPrz    A    G        0      0        2 
  28 chr28_43333188     ZBoe    A    G      0.5      1        2 
  28 chr28_43333188     ZGre    A    G        0      0        2 
  28 chr28_43333188     ZHar    A    G        0      0        2 
  28 chr28_43333188   Sample    A    G        0      0        2 
  28 chr28_43333616     AAsi    A    G        0      0        2 
  28 chr28_43333616     AKia    A    G        0      0        2 
  28 chr28_43333616     AOna    A    G        0      0        2 
  28 chr28_43333616     ASom    A    G        0      0        2 
  28 chr28_43333616     HCab    A    G        1      2        2 
  28 chr28_43333616     HPrz    A    G        1      2        2 
  28 chr28_43333616     ZBoe    A    G        0      0        2 
  28 chr28_43333616     ZGre    A    G        0      0        2 
  28 chr28_43333616     ZHar    A    G        0      0        2 
  28 chr28_43333616   Sample    A    G        0      0        2 
  28 chr28_43334190     AAsi    T    A        0      0        2 
  28 chr28_43334190     AKia    T    A        0      0        2 
  28 chr28_43334190     AOna    T    A      0.5      1        2 
  28 chr28_43334190     ASom    T    A        0      0        2 
  28 chr28_43334190     HCab    T    A        0      0        2 
  28 chr28_43334190     HPrz    T    A        0      0        2 
  28 chr28_43334190     ZBoe    T    A        0      0        2 
  28 chr28_43334190     ZGre    T    A        0      0        2 
  28 chr28_43334190     ZHar    T    A        0      0        2 
  28 chr28_43334190   Sample    T    A        0      0        2 
  28 chr28_43336311     AAsi    A    G      0.5      1        2 
  28 chr28_43336311     AKia    A    G        0      0        2 
  28 chr28_43336311     AOna    A    G        0      0        2 
  28 chr28_43336311     ASom    A    G      0.5      1        2 
  28 chr28_43336311     HCab    A    G        0      0        2 
  28 chr28_43336311     HPrz    A    G        0      0        2 
  28 chr28_43336311     ZBoe    A    G        0      0        2 
  28 chr28_43336311     ZGre    A    G        0      0        2 
  28 chr28_43336311     ZHar    A    G        0      0        2 
  28 chr28_43336311   Sample    A    G        0      0        2 
  28 chr28_43336812     AAsi    C    T        1      2        2 
  28 chr28_43336812     AKia    C    T        0      0        2 
  28 chr28_43336812     AOna    C    T        0      0        2 
  28 chr28_43336812     ASom    C    T        1      2        2 
  28 chr28_43336812     HCab    C    T        1      2        2 
  28 chr28_43336812     HPrz    C    T        1      2        2 
  28 chr28_43336812     ZBoe    C    T        0      0        2 
  28 chr28_43336812     ZGre    C    T        0      0        2 
  28 chr28_43336812     ZHar    C    T        0      0        2 
  28 chr28_43336812   Sample    C    T        1      2        2 
  28 chr28_43346838     AAsi    C    G        0      0        2 
  28 chr28_43346838     AKia    C    G        0      0        2 
  28 chr28_43346838     AOna    C    G        0      0        2 
  28 chr28_43346838     ASom    C    G      0.5      1        2 
  28 chr28_43346838     HCab    C    G        0      0        2 
  28 chr28_43346838     HPrz    C    G        0      0        2 
  28 chr28_43346838     ZBoe    C    G        0      0        2 
  28 chr28_43346838     ZGre    C    G        0      0        2 
  28 chr28_43346838     ZHar    C    G        0      0        2 
  28 chr28_43346838   Sample    C    G        1      2        2 
  28 chr28_43347231     AAsi    C    T        0      0        2 
  28 chr28_43347231     AKia    C    T        0      0        2 
  28 chr28_43347231     AOna    C    T        0      0        2 
  28 chr28_43347231     ASom    C    T        0      0        2 
  28 chr28_43347231     HCab    C    T        0      0        2 
  28 chr28_43347231     HPrz    C    T        0      0        2 
  28 chr28_43347231     ZBoe    C    T        1      2        2 
  28 chr28_43347231     ZGre    C    T        1      2        2 
  28 chr28_43347231     ZHar    C    T        1      2        2 
  28 chr28_43347231   Sample    C    T        0      0        2 
  28 chr28_43348467     AAsi    A    G        0      0        2 
  28 chr28_43348467     AKia    A    G        0      0        2 
  28 chr28_43348467     AOna    A    G        0      0        2 
  28 chr28_43348467     ASom    A    G        0      0        2 
  28 chr28_43348467     HCab    A    G        0      0        2 
  28 chr28_43348467     HPrz    A    G        0      0        2 
  28 chr28_43348467     ZBoe    A    G        0      0        2 
  28 chr28_43348467     ZGre    A    G      0.5      1        2 
  28 chr28_43348467     ZHar    A    G        0      0        2 
  28 chr28_43348467   Sample    A    G        0      0        2 
  28 chr28_43349128     AAsi    A    C        0      0        2 
  28 chr28_43349128     AKia    A    C      0.5      1        2 
  28 chr28_43349128     AOna    A    C        0      0        2 
  28 chr28_43349128     ASom    A    C        0      0        2 
  28 chr28_43349128     HCab    A    C        0      0        2 
  28 chr28_43349128     HPrz    A    C        0      0        2 
  28 chr28_43349128     ZBoe    A    C        0      0        2 
  28 chr28_43349128     ZGre    A    C        0      0        2 
  28 chr28_43349128     ZHar    A    C        0      0        2 
  28 chr28_43349128   Sample    A    C        0      0        2 
  28 chr28_43354510     AAsi    A    G        0      0        2 
  28 chr28_43354510     AKia    A    G        0      0        2 
  28 chr28_43354510     AOna    A    G        0      0        2 
  28 chr28_43354510     ASom    A    G        0      0        2 
  28 chr28_43354510     HCab    A    G        0      0        2 
  28 chr28_43354510     HPrz    A    G        0      0        2 
  28 chr28_43354510     ZBoe    A    G        0      0        2 
  28 chr28_43354510     ZGre    A    G        0      0        2 
  28 chr28_43354510     ZHar    A    G        1      2        2 
  28 chr28_43354510   Sample    A    G        0      0        2 
  28 chr28_43356986     AAsi    G    A        0      0        2 
  28 chr28_43356986     AKia    G    A        0      0        2 
  28 chr28_43356986     AOna    G    A        0      0        2 
  28 chr28_43356986     ASom    G    A        0      0        2 
  28 chr28_43356986     HCab    G    A        1      2        2 
  28 chr28_43356986     HPrz    G    A        1      2        2 
  28 chr28_43356986     ZBoe    G    A        0      0        2 
  28 chr28_43356986     ZGre    G    A        0      0        2 
  28 chr28_43356986     ZHar    G    A        0      0        2 
  28 chr28_43356986   Sample    G    A        0      0        2 
  28 chr28_43357984     AAsi    A    C        0      0        2 
  28 chr28_43357984     AKia    A    C        0      0        2 
  28 chr28_43357984     AOna    A    C        0      0        2 
  28 chr28_43357984     ASom    A    C        0      0        2 
  28 chr28_43357984     HCab    A    C        0      0        2 
  28 chr28_43357984     HPrz    A    C      0.5      1        2 
  28 chr28_43357984     ZBoe    A    C        0      0        2 
  28 chr28_43357984     ZGre    A    C        0      0        2 
  28 chr28_43357984     ZHar    A    C        0      0        2 
  28 chr28_43357984   Sample    A    C        0      0        2 
  28 chr28_43372549     AAsi    T    G        0      0        2 
  28 chr28_43372549     AKia    T    G        0      0        2 
  28 chr28_43372549     AOna    T    G        0      0        2 
  28 chr28_43372549     ASom    T    G        0      0        2 
  28 chr28_43372549     HCab    T    G        0      0        2 
  28 chr28_43372549     HPrz    T    G      0.5      1        2 
  28 chr28_43372549     ZBoe    T    G        0      0        2 
  28 chr28_43372549     ZGre    T    G        0      0        2 
  28 chr28_43372549     ZHar    T    G        0      0        2 
  28 chr28_43372549   Sample    T    G        0      0        2 
  28 chr28_43373945     AAsi    G    A        0      0        2 
  28 chr28_43373945     AKia    G    A        0      0        2 
  28 chr28_43373945     AOna    G    A        0      0        2 
  28 chr28_43373945     ASom    G    A        0      0        2 
  28 chr28_43373945     HCab    G    A        0      0        2 
  28 chr28_43373945     HPrz    G    A      0.5      1        2 
  28 chr28_43373945     ZBoe    G    A        0      0        2 
  28 chr28_43373945     ZGre    G    A        0      0        2 
  28 chr28_43373945     ZHar    G    A        0      0        2 
  28 chr28_43373945   Sample    G    A        0      0        2 
  28 chr28_43376153     AAsi    C    T        0      0        2 
  28 chr28_43376153     AKia    C    T        0      0        2 
  28 chr28_43376153     AOna    C    T      0.5      1        2 
  28 chr28_43376153     ASom    C    T        0      0        2 
  28 chr28_43376153     HCab    C    T        0      0        2 
  28 chr28_43376153     HPrz    C    T        0      0        2 
  28 chr28_43376153     ZBoe    C    T        0      0        2 
  28 chr28_43376153     ZGre    C    T        0      0        2 
  28 chr28_43376153     ZHar    C    T        0      0        2 
  28 chr28_43376153   Sample    C    T        0      0        2 
  28 chr28_43376229     AAsi    A    C        0      0        2 
  28 chr28_43376229     AKia    A    C        0      0        2 
  28 chr28_43376229     AOna    A    C        0      0        2 
  28 chr28_43376229     ASom    A    C        0      0        2 
  28 chr28_43376229     HCab    A    C        1      2        2 
  28 chr28_43376229     HPrz    A    C        1      2        2 
  28 chr28_43376229     ZBoe    A    C        0      0        2 
  28 chr28_43376229     ZGre    A    C        0      0        2 
  28 chr28_43376229     ZHar    A    C        0      0        2 
  28 chr28_43376229   Sample    A    C        0      0        2 
  28 chr28_43376835     AAsi    G    C        0      0        2 
  28 chr28_43376835     AKia    G    C        1      2        2 
  28 chr28_43376835     AOna    G    C        0      0        2 
  28 chr28_43376835     ASom    G    C        0      0        2 
  28 chr28_43376835     HCab    G    C        0      0        2 
  28 chr28_43376835     HPrz    G    C        0      0        2 
  28 chr28_43376835     ZBoe    G    C        0      0        2 
  28 chr28_43376835     ZGre    G    C        0      0        2 
  28 chr28_43376835     ZHar    G    C        0      0        2 
  28 chr28_43376835   Sample    G    C        0      0        2 
  28 chr28_43378292     AAsi    C    T        0      0        2 
  28 chr28_43378292     AKia    C    T        0      0        2 
  28 chr28_43378292     AOna    C    T        0      0        2 
  28 chr28_43378292     ASom    C    T        0      0        2 
  28 chr28_43378292     HCab    C    T        0      0        2 
  28 chr28_43378292     HPrz    C    T        0      0        2 
  28 chr28_43378292     ZBoe    C    T      0.5      1        2 
  28 chr28_43378292     ZGre    C    T        0      0        2 
  28 chr28_43378292     ZHar    C    T        0      0        2 
  28 chr28_43378292   Sample    C    T        0      0        2 
  28 chr28_43380837     AAsi    C    T        0      0        2 
  28 chr28_43380837     AKia    C    T        0      0        2 
  28 chr28_43380837     AOna    C    T        0      0        2 
  28 chr28_43380837     ASom    C    T        0      0        2 
  28 chr28_43380837     HCab    C    T        0      0        2 
  28 chr28_43380837     HPrz    C    T      0.5      1        2 
  28 chr28_43380837     ZBoe    C    T        0      0        2 
  28 chr28_43380837     ZGre    C    T        0      0        2 
  28 chr28_43380837     ZHar    C    T        0      0        2 
  28 chr28_43380837   Sample    C    T        0      0        2 
  28 chr28_43381563     AAsi    G    A        0      0        2 
  28 chr28_43381563     AKia    G    A        0      0        2 
  28 chr28_43381563     AOna    G    A        0      0        2 
  28 chr28_43381563     ASom    G    A        0      0        2 
  28 chr28_43381563     HCab    G    A        0      0        2 
  28 chr28_43381563     HPrz    G    A        0      0        2 
  28 chr28_43381563     ZBoe    G    A        0      0        2 
  28 chr28_43381563     ZGre    G    A        0      0        2 
  28 chr28_43381563     ZHar    G    A      0.5      1        2 
  28 chr28_43381563   Sample    G    A        0      0        2 
  28 chr28_43386381     AAsi    T    C        0      0        2 
  28 chr28_43386381     AKia    T    C      0.5      1        2 
  28 chr28_43386381     AOna    T    C        0      0        2 
  28 chr28_43386381     ASom    T    C        0      0        2 
  28 chr28_43386381     HCab    T    C        0      0        2 
  28 chr28_43386381     HPrz    T    C        0      0        2 
  28 chr28_43386381     ZBoe    T    C        0      0        2 
  28 chr28_43386381     ZGre    T    C        0      0        2 
  28 chr28_43386381     ZHar    T    C        0      0        2 
  28 chr28_43386381   Sample    T    C        0      0        2 
  28 chr28_43386455     AAsi    T    C        0      0        2 
  28 chr28_43386455     AKia    T    C        0      0        2 
  28 chr28_43386455     AOna    T    C        0      0        2 
  28 chr28_43386455     ASom    T    C        0      0        2 
  28 chr28_43386455     HCab    T    C        0      0        2 
  28 chr28_43386455     HPrz    T    C        0      0        2 
  28 chr28_43386455     ZBoe    T    C        0      0        2 
  28 chr28_43386455     ZGre    T    C        0      0        2 
  28 chr28_43386455     ZHar    T    C      0.5      1        2 
  28 chr28_43386455   Sample    T    C        0      0        2 
  28 chr28_43387232     AAsi    C    G        0      0        2 
  28 chr28_43387232     AKia    C    G        0      0        2 
  28 chr28_43387232     AOna    C    G        0      0        2 
  28 chr28_43387232     ASom    C    G        0      0        2 
  28 chr28_43387232     HCab    C    G        0      0        2 
  28 chr28_43387232     HPrz    C    G      0.5      1        2 
  28 chr28_43387232     ZBoe    C    G        0      0        2 
  28 chr28_43387232     ZGre    C    G        0      0        2 
  28 chr28_43387232     ZHar    C    G        0      0        2 
  28 chr28_43387232   Sample    C    G        0      0        2 
  28 chr28_43387777     AAsi    A    G        0      0        2 
  28 chr28_43387777     AKia    A    G        0      0        2 
  28 chr28_43387777     AOna    A    G      0.5      1        2 
  28 chr28_43387777     ASom    A    G        0      0        2 
  28 chr28_43387777     HCab    A    G        0      0        2 
  28 chr28_43387777     HPrz    A    G        0      0        2 
  28 chr28_43387777     ZBoe    A    G        0      0        2 
  28 chr28_43387777     ZGre    A    G        0      0        2 
  28 chr28_43387777     ZHar    A    G        0      0        2 
  28 chr28_43387777   Sample    A    G        0      0        2 
  28 chr28_43390554     AAsi    T    C        0      0        2 
  28 chr28_43390554     AKia    T    C        0      0        2 
  28 chr28_43390554     AOna    T    C        0      0        2 
  28 chr28_43390554     ASom    T    C        0      0        2 
  28 chr28_43390554     HCab    T    C        1      2        2 
  28 chr28_43390554     HPrz    T    C        1      2        2 
  28 chr28_43390554     ZBoe    T    C        0      0        2 
  28 chr28_43390554     ZGre    T    C        0      0        2 
  28 chr28_43390554     ZHar    T    C        0      0        2 
  28 chr28_43390554   Sample    T    C        0      0        2 
  28 chr28_43391969     AAsi    A    T        0      0        2 
  28 chr28_43391969     AKia    A    T        0      0        2 
  28 chr28_43391969     AOna    A    T      0.5      1        2 
  28 chr28_43391969     ASom    A    T        0      0        2 
  28 chr28_43391969     HCab    A    T        0      0        2 
  28 chr28_43391969     HPrz    A    T        0      0        2 
  28 chr28_43391969     ZBoe    A    T        0      0        2 
  28 chr28_43391969     ZGre    A    T        0      0        2 
  28 chr28_43391969     ZHar    A    T        0      0        2 
  28 chr28_43391969   Sample    A    T        0      0        2 
  28 chr28_43392152     AAsi    T    C        0      0        2 
  28 chr28_43392152     AKia    T    C        0      0        2 
  28 chr28_43392152     AOna    T    C        0      0        2 
  28 chr28_43392152     ASom    T    C      0.5      1        2 
  28 chr28_43392152     HCab    T    C        0      0        2 
  28 chr28_43392152     HPrz    T    C        0      0        2 
  28 chr28_43392152     ZBoe    T    C        0      0        2 
  28 chr28_43392152     ZGre    T    C        0      0        2 
  28 chr28_43392152     ZHar    T    C        0      0        2 
  28 chr28_43392152   Sample    T    C        0      0        2 
  28 chr28_43396117     AAsi    A    G        0      0        2 
  28 chr28_43396117     AKia    A    G        0      0        2 
  28 chr28_43396117     AOna    A    G        0      0        2 
  28 chr28_43396117     ASom    A    G        0      0        2 
  28 chr28_43396117     HCab    A    G        1      2        2 
  28 chr28_43396117     HPrz    A    G        1      2        2 
  28 chr28_43396117     ZBoe    A    G        0      0        2 
  28 chr28_43396117     ZGre    A    G        0      0        2 
  28 chr28_43396117     ZHar    A    G        0      0        2 
  28 chr28_43396117   Sample    A    G        0      0        2 
  28 chr28_43413808     AAsi    G    A        0      0        2 
  28 chr28_43413808     AKia    G    A        0      0        2 
  28 chr28_43413808     AOna    G    A        0      0        2 
  28 chr28_43413808     ASom    G    A        0      0        2 
  28 chr28_43413808     HCab    G    A        1      2        2 
  28 chr28_43413808     HPrz    G    A        1      2        2 
  28 chr28_43413808     ZBoe    G    A        0      0        2 
  28 chr28_43413808     ZGre    G    A        0      0        2 
  28 chr28_43413808     ZHar    G    A        0      0        2 
  28 chr28_43413808   Sample    G    A        0      0        2 
  28 chr28_43415670     AAsi    T    C        0      0        2 
  28 chr28_43415670     AKia    T    C        0      0        2 
  28 chr28_43415670     AOna    T    C        0      0        2 
  28 chr28_43415670     ASom    T    C        0      0        2 
  28 chr28_43415670     HCab    T    C        1      2        2 
  28 chr28_43415670     HPrz    T    C        1      2        2 
  28 chr28_43415670     ZBoe    T    C        0      0        2 
  28 chr28_43415670     ZGre    T    C        0      0        2 
  28 chr28_43415670     ZHar    T    C        0      0        2 
  28 chr28_43415670   Sample    T    C        0      0        2 
  28 chr28_43415729     AAsi    G    C        0      0        2 
  28 chr28_43415729     AKia    G    C        0      0        2 
  28 chr28_43415729     AOna    G    C        0      0        2 
  28 chr28_43415729     ASom    G    C        0      0        2 
  28 chr28_43415729     HCab    G    C        1      2        2 
  28 chr28_43415729     HPrz    G    C        1      2        2 
  28 chr28_43415729     ZBoe    G    C        0      0        2 
  28 chr28_43415729     ZGre    G    C        0      0        2 
  28 chr28_43415729     ZHar    G    C        0      0        2 
  28 chr28_43415729   Sample    G    C        0      0        2 
  28 chr28_43415787     AAsi    T    C        0      0        2 
  28 chr28_43415787     AKia    T    C        0      0        2 
  28 chr28_43415787     AOna    T    C        0      0        2 
  28 chr28_43415787     ASom    T    C        0      0        2 
  28 chr28_43415787     HCab    T    C        1      2        2 
  28 chr28_43415787     HPrz    T    C        0      0        2 
  28 chr28_43415787     ZBoe    T    C        0      0        2 
  28 chr28_43415787     ZGre    T    C        0      0        2 
  28 chr28_43415787     ZHar    T    C        0      0        2 
  28 chr28_43415787   Sample    T    C        0      0        2 
  28 chr28_43420241     AAsi    A    G        0      0        2 
  28 chr28_43420241     AKia    A    G        0      0        2 
  28 chr28_43420241     AOna    A    G        0      0        2 
  28 chr28_43420241     ASom    A    G        0      0        2 
  28 chr28_43420241     HCab    A    G        1      2        2 
  28 chr28_43420241     HPrz    A    G        1      2        2 
  28 chr28_43420241     ZBoe    A    G        0      0        2 
  28 chr28_43420241     ZGre    A    G        0      0        2 
  28 chr28_43420241     ZHar    A    G        0      0        2 
  28 chr28_43420241   Sample    A    G        0      0        2 
  28 chr28_43420306     AAsi    G    T        0      0        2 
  28 chr28_43420306     AKia    G    T        0      0        2 
  28 chr28_43420306     AOna    G    T      0.5      1        2 
  28 chr28_43420306     ASom    G    T        0      0        2 
  28 chr28_43420306     HCab    G    T        0      0        2 
  28 chr28_43420306     HPrz    G    T        0      0        2 
  28 chr28_43420306     ZBoe    G    T        0      0        2 
  28 chr28_43420306     ZGre    G    T        0      0        2 
  28 chr28_43420306     ZHar    G    T        0      0        2 
  28 chr28_43420306   Sample    G    T        0      0        2 
  28 chr28_43423566     AAsi    T    C        0      0        2 
  28 chr28_43423566     AKia    T    C        0      0        2 
  28 chr28_43423566     AOna    T    C      0.5      1        2 
  28 chr28_43423566     ASom    T    C        0      0        2 
  28 chr28_43423566     HCab    T    C        0      0        2 
  28 chr28_43423566     HPrz    T    C        0      0        2 
  28 chr28_43423566     ZBoe    T    C        0      0        2 
  28 chr28_43423566     ZGre    T    C        0      0        2 
  28 chr28_43423566     ZHar    T    C        0      0        2 
  28 chr28_43423566   Sample    T    C        0      0        2 
  28 chr28_43424159     AAsi    C    A        0      0        2 
  28 chr28_43424159     AKia    C    A        0      0        2 
  28 chr28_43424159     AOna    C    A        0      0        2 
  28 chr28_43424159     ASom    C    A        0      0        2 
  28 chr28_43424159     HCab    C    A        0      0        2 
  28 chr28_43424159     HPrz    C    A      0.5      1        2 
  28 chr28_43424159     ZBoe    C    A        0      0        2 
  28 chr28_43424159     ZGre    C    A        0      0        2 
  28 chr28_43424159     ZHar    C    A        0      0        2 
  28 chr28_43424159   Sample    C    A        0      0        2 
  28 chr28_43430490     AAsi    A    C        0      0        2 
  28 chr28_43430490     AKia    A    C        0      0        2 
  28 chr28_43430490     AOna    A    C      0.5      1        2 
  28 chr28_43430490     ASom    A    C        0      0        2 
  28 chr28_43430490     HCab    A    C        1      2        2 
  28 chr28_43430490     HPrz    A    C        1      2        2 
  28 chr28_43430490     ZBoe    A    C        0      0        2 
  28 chr28_43430490     ZGre    A    C        0      0        2 
  28 chr28_43430490     ZHar    A    C        0      0        2 
  28 chr28_43430490   Sample    A    C        1      2        2 
  28 chr28_43432183     AAsi    A    G        0      0        2 
  28 chr28_43432183     AKia    A    G        0      0        2 
  28 chr28_43432183     AOna    A    G        0      0        2 
  28 chr28_43432183     ASom    A    G        0      0        2 
  28 chr28_43432183     HCab    A    G        0      0        2 
  28 chr28_43432183     HPrz    A    G      0.5      1        2 
  28 chr28_43432183     ZBoe    A    G        0      0        2 
  28 chr28_43432183     ZGre    A    G        0      0        2 
  28 chr28_43432183     ZHar    A    G        0      0        2 
  28 chr28_43432183   Sample    A    G        0      0        2 
  28 chr28_43433163     AAsi    T    C        0      0        2 
  28 chr28_43433163     AKia    T    C        0      0        2 
  28 chr28_43433163     AOna    T    C        0      0        2 
  28 chr28_43433163     ASom    T    C        1      2        2 
  28 chr28_43433163     HCab    T    C        0      0        2 
  28 chr28_43433163     HPrz    T    C        0      0        2 
  28 chr28_43433163     ZBoe    T    C        0      0        2 
  28 chr28_43433163     ZGre    T    C        0      0        2 
  28 chr28_43433163     ZHar    T    C        0      0        2 
  28 chr28_43433163   Sample    T    C        0      0        2 
  28 chr28_43434796     AAsi    G    T        0      0        2 
  28 chr28_43434796     AKia    G    T        0      0        2 
  28 chr28_43434796     AOna    G    T        0      0        2 
  28 chr28_43434796     ASom    G    T        0      0        2 
  28 chr28_43434796     HCab    G    T        1      2        2 
  28 chr28_43434796     HPrz    G    T        1      2        2 
  28 chr28_43434796     ZBoe    G    T        0      0        2 
  28 chr28_43434796     ZGre    G    T        0      0        2 
  28 chr28_43434796     ZHar    G    T        0      0        2 
  28 chr28_43434796   Sample    G    T        0      0        2 
  28 chr28_43438454     AAsi    T    A        0      0        2 
  28 chr28_43438454     AKia    T    A        0      0        2 
  28 chr28_43438454     AOna    T    A        0      0        2 
  28 chr28_43438454     ASom    T    A        0      0        2 
  28 chr28_43438454     HCab    T    A        1      2        2 
  28 chr28_43438454     HPrz    T    A        1      2        2 
  28 chr28_43438454     ZBoe    T    A        0      0        2 
  28 chr28_43438454     ZGre    T    A        0      0        2 
  28 chr28_43438454     ZHar    T    A        0      0        2 
  28 chr28_43438454   Sample    T    A        0      0        2 
  28 chr28_43439273     AAsi    G    A        0      0        2 
  28 chr28_43439273     AKia    G    A        0      0        2 
  28 chr28_43439273     AOna    G    A        0      0        2 
  28 chr28_43439273     ASom    G    A        0      0        2 
  28 chr28_43439273     HCab    G    A        1      2        2 
  28 chr28_43439273     HPrz    G    A        1      2        2 
  28 chr28_43439273     ZBoe    G    A        0      0        2 
  28 chr28_43439273     ZGre    G    A        0      0        2 
  28 chr28_43439273     ZHar    G    A        0      0        2 
  28 chr28_43439273   Sample    G    A        0      0        2 
  28 chr28_43442003     AAsi    G    A        0      0        2 
  28 chr28_43442003     AKia    G    A        0      0        2 
  28 chr28_43442003     AOna    G    A        1      2        2 
  28 chr28_43442003     ASom    G    A        0      0        2 
  28 chr28_43442003     HCab    G    A        0      0        2 
  28 chr28_43442003     HPrz    G    A        0      0        2 
  28 chr28_43442003     ZBoe    G    A        0      0        2 
  28 chr28_43442003     ZGre    G    A        0      0        2 
  28 chr28_43442003     ZHar    G    A        0      0        2 
  28 chr28_43442003   Sample    G    A        0      0        2 
  28 chr28_43448360     AAsi    G    C        0      0        2 
  28 chr28_43448360     AKia    G    C        0      0        2 
  28 chr28_43448360     AOna    G    C        0      0        2 
  28 chr28_43448360     ASom    G    C        0      0        2 
  28 chr28_43448360     HCab    G    C        0      0        2 
  28 chr28_43448360     HPrz    G    C      0.5      1        2 
  28 chr28_43448360     ZBoe    G    C        0      0        2 
  28 chr28_43448360     ZGre    G    C        0      0        2 
  28 chr28_43448360     ZHar    G    C        0      0        2 
  28 chr28_43448360   Sample    G    C        0      0        2 
  28 chr28_43458596     AAsi    G    T        0      0        2 
  28 chr28_43458596     AKia    G    T        0      0        2 
  28 chr28_43458596     AOna    G    T        0      0        2 
  28 chr28_43458596     ASom    G    T        0      0        2 
  28 chr28_43458596     HCab    G    T        0      0        2 
  28 chr28_43458596     HPrz    G    T        0      0        2 
  28 chr28_43458596     ZBoe    G    T        1      2        2 
  28 chr28_43458596     ZGre    G    T        0      0        2 
  28 chr28_43458596     ZHar    G    T        0      0        2 
  28 chr28_43458596   Sample    G    T        0      0        2 
  28 chr28_43460212     AAsi    A    G        0      0        2 
  28 chr28_43460212     AKia    A    G        0      0        2 
  28 chr28_43460212     AOna    A    G        0      0        2 
  28 chr28_43460212     ASom    A    G        0      0        2 
  28 chr28_43460212     HCab    A    G        1      2        2 
  28 chr28_43460212     HPrz    A    G        1      2        2 
  28 chr28_43460212     ZBoe    A    G        0      0        2 
  28 chr28_43460212     ZGre    A    G        0      0        2 
  28 chr28_43460212     ZHar    A    G        0      0        2 
  28 chr28_43460212   Sample    A    G        0      0        2 
  28 chr28_43461111     AAsi    A    G        0      0        2 
  28 chr28_43461111     AKia    A    G        0      0        2 
  28 chr28_43461111     AOna    A    G      0.5      1        2 
  28 chr28_43461111     ASom    A    G        0      0        2 
  28 chr28_43461111     HCab    A    G        0      0        2 
  28 chr28_43461111     HPrz    A    G        0      0        2 
  28 chr28_43461111     ZBoe    A    G        0      0        2 
  28 chr28_43461111     ZGre    A    G        0      0        2 
  28 chr28_43461111     ZHar    A    G        0      0        2 
  28 chr28_43461111   Sample    A    G        0      0        2 
  28 chr28_43461186     AAsi    T    C        0      0        2 
  28 chr28_43461186     AKia    T    C        0      0        2 
  28 chr28_43461186     AOna    T    C        0      0        2 
  28 chr28_43461186     ASom    T    C        0      0        2 
  28 chr28_43461186     HCab    T    C        1      2        2 
  28 chr28_43461186     HPrz    T    C        1      2        2 
  28 chr28_43461186     ZBoe    T    C        0      0        2 
  28 chr28_43461186     ZGre    T    C        0      0        2 
  28 chr28_43461186     ZHar    T    C        0      0        2 
  28 chr28_43461186   Sample    T    C        0      0        2 
  28 chr28_43461485     AAsi    C    G        0      0        2 
  28 chr28_43461485     AKia    C    G        0      0        2 
  28 chr28_43461485     AOna    C    G        0      0        2 
  28 chr28_43461485     ASom    C    G        0      0        2 
  28 chr28_43461485     HCab    C    G        0      0        2 
  28 chr28_43461485     HPrz    C    G        0      0        2 
  28 chr28_43461485     ZBoe    C    G      0.5      1        2 
  28 chr28_43461485     ZGre    C    G        0      0        2 
  28 chr28_43461485     ZHar    C    G        0      0        2 
  28 chr28_43461485   Sample    C    G        0      0        2 
  28 chr28_43461827     AAsi    G    C        0      0        2 
  28 chr28_43461827     AKia    G    C        0      0        2 
  28 chr28_43461827     AOna    G    C        0      0        2 
  28 chr28_43461827     ASom    G    C        1      2        2 
  28 chr28_43461827     HCab    G    C        0      0        2 
  28 chr28_43461827     HPrz    G    C        0      0        2 
  28 chr28_43461827     ZBoe    G    C        0      0        2 
  28 chr28_43461827     ZGre    G    C        0      0        2 
  28 chr28_43461827     ZHar    G    C        0      0        2 
  28 chr28_43461827   Sample    G    C        0      0        2 
  28 chr28_43461835     AAsi    A    G        0      0        2 
  28 chr28_43461835     AKia    A    G        0      0        2 
  28 chr28_43461835     AOna    A    G        0      0        2 
  28 chr28_43461835     ASom    A    G        0      0        2 
  28 chr28_43461835     HCab    A    G        0      0        2 
  28 chr28_43461835     HPrz    A    G        1      2        2 
  28 chr28_43461835     ZBoe    A    G        0      0        2 
  28 chr28_43461835     ZGre    A    G        0      0        2 
  28 chr28_43461835     ZHar    A    G        0      0        2 
  28 chr28_43461835   Sample    A    G        0      0        2 
  28 chr28_43467104     AAsi    G    T        0      0        2 
  28 chr28_43467104     AKia    G    T        0      0        2 
  28 chr28_43467104     AOna    G    T        0      0        2 
  28 chr28_43467104     ASom    G    T        0      0        2 
  28 chr28_43467104     HCab    G    T        1      2        2 
  28 chr28_43467104     HPrz    G    T        1      2        2 
  28 chr28_43467104     ZBoe    G    T        0      0        2 
  28 chr28_43467104     ZGre    G    T        0      0        2 
  28 chr28_43467104     ZHar    G    T        0      0        2 
  28 chr28_43467104   Sample    G    T        0      0        2 
  28 chr28_43470573     AAsi    T    C        0      0        2 
  28 chr28_43470573     AKia    T    C        0      0        2 
  28 chr28_43470573     AOna    T    C        0      0        2 
  28 chr28_43470573     ASom    T    C        0      0        2 
  28 chr28_43470573     HCab    T    C        0      0        2 
  28 chr28_43470573     HPrz    T    C        0      0        2 
  28 chr28_43470573     ZBoe    T    C      0.5      1        2 
  28 chr28_43470573     ZGre    T    C        0      0        2 
  28 chr28_43470573     ZHar    T    C        0      0        2 
  28 chr28_43470573   Sample    T    C        0      0        2 
  28 chr28_43476479     AAsi    T    C        0      0        2 
  28 chr28_43476479     AKia    T    C        0      0        2 
  28 chr28_43476479     AOna    T    C        0      0        2 
  28 chr28_43476479     ASom    T    C        0      0        2 
  28 chr28_43476479     HCab    T    C        0      0        2 
  28 chr28_43476479     HPrz    T    C        0      0        2 
  28 chr28_43476479     ZBoe    T    C      0.5      1        2 
  28 chr28_43476479     ZGre    T    C        0      0        2 
  28 chr28_43476479     ZHar    T    C        0      0        2 
  28 chr28_43476479   Sample    T    C        0      0        2 
  28 chr28_43477050     AAsi    C    A        0      0        2 
  28 chr28_43477050     AKia    C    A        0      0        2 
  28 chr28_43477050     AOna    C    A        0      0        2 
  28 chr28_43477050     ASom    C    A        0      0        2 
  28 chr28_43477050     HCab    C    A        0      0        2 
  28 chr28_43477050     HPrz    C    A        0      0        2 
  28 chr28_43477050     ZBoe    C    A        0      0        2 
  28 chr28_43477050     ZGre    C    A        0      0        2 
  28 chr28_43477050     ZHar    C    A        1      2        2 
  28 chr28_43477050   Sample    C    A        0      0        2 
  28 chr28_43479787     AAsi    C    T        0      0        2 
  28 chr28_43479787     AKia    C    T        0      0        2 
  28 chr28_43479787     AOna    C    T        0      0        2 
  28 chr28_43479787     ASom    C    T        0      0        2 
  28 chr28_43479787     HCab    C    T        0      0        2 
  28 chr28_43479787     HPrz    C    T        0      0        2 
  28 chr28_43479787     ZBoe    C    T        0      0        2 
  28 chr28_43479787     ZGre    C    T        0      0        2 
  28 chr28_43479787     ZHar    C    T      0.5      1        2 
  28 chr28_43479787   Sample    C    T        0      0        2 
  28 chr28_43479978     AAsi    A    G        0      0        2 
  28 chr28_43479978     AKia    A    G        0      0        2 
  28 chr28_43479978     AOna    A    G        0      0        2 
  28 chr28_43479978     ASom    A    G        0      0        2 
  28 chr28_43479978     HCab    A    G        0      0        2 
  28 chr28_43479978     HPrz    A    G        0      0        2 
  28 chr28_43479978     ZBoe    A    G        0      0        2 
  28 chr28_43479978     ZGre    A    G        1      2        2 
  28 chr28_43479978     ZHar    A    G        0      0        2 
  28 chr28_43479978   Sample    A    G        0      0        2 
  28 chr28_43483316     AAsi    G    T        0      0        2 
  28 chr28_43483316     AKia    G    T      0.5      1        2 
  28 chr28_43483316     AOna    G    T        1      2        2 
  28 chr28_43483316     ASom    G    T        0      0        2 
  28 chr28_43483316     HCab    G    T        0      0        2 
  28 chr28_43483316     HPrz    G    T        0      0        2 
  28 chr28_43483316     ZBoe    G    T        0      0        2 
  28 chr28_43483316     ZGre    G    T        0      0        2 
  28 chr28_43483316     ZHar    G    T        0      0        2 
  28 chr28_43483316   Sample    G    T        0      0        2 
  28 chr28_43485456     AAsi    A    G        0      0        2 
  28 chr28_43485456     AKia    A    G        0      0        2 
  28 chr28_43485456     AOna    A    G        0      0        2 
  28 chr28_43485456     ASom    A    G        0      0        2 
  28 chr28_43485456     HCab    A    G        0      0        2 
  28 chr28_43485456     HPrz    A    G        0      0        2 
  28 chr28_43485456     ZBoe    A    G      0.5      1        2 
  28 chr28_43485456     ZGre    A    G        0      0        2 
  28 chr28_43485456     ZHar    A    G        0      0        2 
  28 chr28_43485456   Sample    A    G        0      0        2 
  28 chr28_43493113     AAsi    C    T      0.5      1        2 
  28 chr28_43493113     AKia    C    T        0      0        2 
  28 chr28_43493113     AOna    C    T        0      0        2 
  28 chr28_43493113     ASom    C    T        1      2        2 
  28 chr28_43493113     HCab    C    T        0      0        2 
  28 chr28_43493113     HPrz    C    T        0      0        2 
  28 chr28_43493113     ZBoe    C    T        0      0        2 
  28 chr28_43493113     ZGre    C    T        0      0        2 
  28 chr28_43493113     ZHar    C    T        0      0        2 
  28 chr28_43493113   Sample    C    T        1      2        2 
  28 chr28_43494439     AAsi    G    C        0      0        2 
  28 chr28_43494439     AKia    G    C      0.5      1        2 
  28 chr28_43494439     AOna    G    C        0      0        2 
  28 chr28_43494439     ASom    G    C        0      0        2 
  28 chr28_43494439     HCab    G    C        0      0        2 
  28 chr28_43494439     HPrz    G    C        0      0        2 
  28 chr28_43494439     ZBoe    G    C        0      0        2 
  28 chr28_43494439     ZGre    G    C        0      0        2 
  28 chr28_43494439     ZHar    G    C        0      0        2 
  28 chr28_43494439   Sample    G    C        0      0        2 
  28 chr28_43497234     AAsi    G    A        0      0        2 
  28 chr28_43497234     AKia    G    A      0.5      1        2 
  28 chr28_43497234     AOna    G    A      0.5      1        2 
  28 chr28_43497234     ASom    G    A        0      0        2 
  28 chr28_43497234     HCab    G    A        0      0        2 
  28 chr28_43497234     HPrz    G    A        0      0        2 
  28 chr28_43497234     ZBoe    G    A        1      2        2 
  28 chr28_43497234     ZGre    G    A        1      2        2 
  28 chr28_43497234     ZHar    G    A        1      2        2 
  28 chr28_43497234   Sample    G    A        0      0        2 
  28 chr28_43497588     AAsi    T    C        1      2        2 
  28 chr28_43497588     AKia    T    C      0.5      1        2 
  28 chr28_43497588     AOna    T    C        1      2        2 
  28 chr28_43497588     ASom    T    C        1      2        2 
  28 chr28_43497588     HCab    T    C        0      0        2 
  28 chr28_43497588     HPrz    T    C        0      0        2 
  28 chr28_43497588     ZBoe    T    C        0      0        2 
  28 chr28_43497588     ZGre    T    C        0      0        2 
  28 chr28_43497588     ZHar    T    C        0      0        2 
  28 chr28_43497588   Sample    T    C        1      2        2 
  28 chr28_43508826     AAsi    C    T        0      0        2 
  28 chr28_43508826     AKia    C    T        0      0        2 
  28 chr28_43508826     AOna    C    T        0      0        2 
  28 chr28_43508826     ASom    C    T        1      2        2 
  28 chr28_43508826     HCab    C    T        0      0        2 
  28 chr28_43508826     HPrz    C    T        0      0        2 
  28 chr28_43508826     ZBoe    C    T        0      0        2 
  28 chr28_43508826     ZGre    C    T        0      0        2 
  28 chr28_43508826     ZHar    C    T        0      0        2 
  28 chr28_43508826   Sample    C    T        0      0        2 
  28 chr28_43520966     AAsi    T    C        0      0        2 
  28 chr28_43520966     AKia    T    C        0      0        2 
  28 chr28_43520966     AOna    T    C        0      0        2 
  28 chr28_43520966     ASom    T    C        0      0        2 
  28 chr28_43520966     HCab    T    C        0      0        2 
  28 chr28_43520966     HPrz    T    C        0      0        2 
  28 chr28_43520966     ZBoe    T    C      0.5      1        2 
  28 chr28_43520966     ZGre    T    C        0      0        2 
  28 chr28_43520966     ZHar    T    C        0      0        2 
  28 chr28_43520966   Sample    T    C        0      0        2 
  28 chr28_43525502     AAsi    A    T        0      0        2 
  28 chr28_43525502     AKia    A    T        0      0        2 
  28 chr28_43525502     AOna    A    T        0      0        2 
  28 chr28_43525502     ASom    A    T        0      0        2 
  28 chr28_43525502     HCab    A    T        1      2        2 
  28 chr28_43525502     HPrz    A    T        0      0        2 
  28 chr28_43525502     ZBoe    A    T        0      0        2 
  28 chr28_43525502     ZGre    A    T        0      0        2 
  28 chr28_43525502     ZHar    A    T        0      0        2 
  28 chr28_43525502   Sample    A    T        0      0        2 
  28 chr28_43526777     AAsi    G    T        0      0        2 
  28 chr28_43526777     AKia    G    T        0      0        2 
  28 chr28_43526777     AOna    G    T        0      0        2 
  28 chr28_43526777     ASom    G    T        0      0        2 
  28 chr28_43526777     HCab    G    T        1      2        2 
  28 chr28_43526777     HPrz    G    T        1      2        2 
  28 chr28_43526777     ZBoe    G    T        0      0        2 
  28 chr28_43526777     ZGre    G    T        0      0        2 
  28 chr28_43526777     ZHar    G    T        0      0        2 
  28 chr28_43526777   Sample    G    T        0      0        2 
  28 chr28_43528826     AAsi    A    C        0      0        2 
  28 chr28_43528826     AKia    A    C        0      0        2 
  28 chr28_43528826     AOna    A    C        0      0        2 
  28 chr28_43528826     ASom    A    C        0      0        2 
  28 chr28_43528826     HCab    A    C        0      0        2 
  28 chr28_43528826     HPrz    A    C        0      0        2 
  28 chr28_43528826     ZBoe    A    C        0      0        2 
  28 chr28_43528826     ZGre    A    C        0      0        2 
  28 chr28_43528826     ZHar    A    C      0.5      1        2 
  28 chr28_43528826   Sample    A    C        0      0        2 
  28 chr28_43532440     AAsi    G    A        1      2        2 
  28 chr28_43532440     AKia    G    A        0      0        2 
  28 chr28_43532440     AOna    G    A        0      0        2 
  28 chr28_43532440     ASom    G    A        1      2        2 
  28 chr28_43532440     HCab    G    A        0      0        2 
  28 chr28_43532440     HPrz    G    A        0      0        2 
  28 chr28_43532440     ZBoe    G    A        0      0        2 
  28 chr28_43532440     ZGre    G    A        0      0        2 
  28 chr28_43532440     ZHar    G    A        0      0        2 
  28 chr28_43532440   Sample    G    A        1      2        2 
  28 chr28_43543591     AAsi    G    A        0      0        2 
  28 chr28_43543591     AKia    G    A        0      0        2 
  28 chr28_43543591     AOna    G    A        0      0        2 
  28 chr28_43543591     ASom    G    A        0      0        2 
  28 chr28_43543591     HCab    G    A        0      0        2 
  28 chr28_43543591     HPrz    G    A        0      0        2 
  28 chr28_43543591     ZBoe    G    A        1      2        2 
  28 chr28_43543591     ZGre    G    A        0      0        2 
  28 chr28_43543591     ZHar    G    A        0      0        2 
  28 chr28_43543591   Sample    G    A        0      0        2 
  28 chr28_43552536     AAsi    G    C        0      0        2 
  28 chr28_43552536     AKia    G    C        1      2        2 
  28 chr28_43552536     AOna    G    C        1      2        2 
  28 chr28_43552536     ASom    G    C        0      0        2 
  28 chr28_43552536     HCab    G    C        0      0        2 
  28 chr28_43552536     HPrz    G    C        0      0        2 
  28 chr28_43552536     ZBoe    G    C        0      0        2 
  28 chr28_43552536     ZGre    G    C        0      0        2 
  28 chr28_43552536     ZHar    G    C        0      0        2 
  28 chr28_43552536   Sample    G    C        0      0        2 
  28 chr28_43555453     AAsi    T    C        0      0        2 
  28 chr28_43555453     AKia    T    C        0      0        2 
  28 chr28_43555453     AOna    T    C        0      0        2 
  28 chr28_43555453     ASom    T    C      0.5      1        2 
  28 chr28_43555453     HCab    T    C        0      0        2 
  28 chr28_43555453     HPrz    T    C        0      0        2 
  28 chr28_43555453     ZBoe    T    C        0      0        2 
  28 chr28_43555453     ZGre    T    C        0      0        2 
  28 chr28_43555453     ZHar    T    C        0      0        2 
  28 chr28_43555453   Sample    T    C        0      0        2 
  28 chr28_43558758     AAsi    A    C        0      0        2 
  28 chr28_43558758     AKia    A    C        0      0        2 
  28 chr28_43558758     AOna    A    C        0      0        2 
  28 chr28_43558758     ASom    A    C        0      0        2 
  28 chr28_43558758     HCab    A    C        1      2        2 
  28 chr28_43558758     HPrz    A    C        1      2        2 
  28 chr28_43558758     ZBoe    A    C        0      0        2 
  28 chr28_43558758     ZGre    A    C        0      0        2 
  28 chr28_43558758     ZHar    A    C        0      0        2 
  28 chr28_43558758   Sample    A    C        0      0        2 
  28 chr28_43560618     AAsi    T    G        0      0        2 
  28 chr28_43560618     AKia    T    G        0      0        2 
  28 chr28_43560618     AOna    T    G        0      0        2 
  28 chr28_43560618     ASom    T    G        0      0        2 
  28 chr28_43560618     HCab    T    G        0      0        2 
  28 chr28_43560618     HPrz    T    G        0      0        2 
  28 chr28_43560618     ZBoe    T    G        0      0        2 
  28 chr28_43560618     ZGre    T    G        0      0        2 
  28 chr28_43560618     ZHar    T    G        1      2        2 
  28 chr28_43560618   Sample    T    G        0      0        2 
  28 chr28_43562968     AAsi    C    A        0      0        2 
  28 chr28_43562968     AKia    C    A        0      0        2 
  28 chr28_43562968     AOna    C    A        0      0        2 
  28 chr28_43562968     ASom    C    A        0      0        2 
  28 chr28_43562968     HCab    C    A        0      0        2 
  28 chr28_43562968     HPrz    C    A        0      0        2 
  28 chr28_43562968     ZBoe    C    A        0      0        2 
  28 chr28_43562968     ZGre    C    A        0      0        2 
  28 chr28_43562968     ZHar    C    A      0.5      1        2 
  28 chr28_43562968   Sample    C    A        0      0        2 
  28 chr28_43564377     AAsi    T    C        0      0        2 
  28 chr28_43564377     AKia    T    C      0.5      1        2 
  28 chr28_43564377     AOna    T    C        0      0        2 
  28 chr28_43564377     ASom    T    C        0      0        2 
  28 chr28_43564377     HCab    T    C        0      0        2 
  28 chr28_43564377     HPrz    T    C        0      0        2 
  28 chr28_43564377     ZBoe    T    C        0      0        2 
  28 chr28_43564377     ZGre    T    C        0      0        2 
  28 chr28_43564377     ZHar    T    C        0      0        2 
  28 chr28_43564377   Sample    T    C        0      0        2 
  28 chr28_43575897     AAsi    A    C      0.5      1        2 
  28 chr28_43575897     AKia    A    C        0      0        2 
  28 chr28_43575897     AOna    A    C        0      0        2 
  28 chr28_43575897     ASom    A    C        0      0        2 
  28 chr28_43575897     HCab    A    C        0      0        2 
  28 chr28_43575897     HPrz    A    C        0      0        2 
  28 chr28_43575897     ZBoe    A    C        0      0        2 
  28 chr28_43575897     ZGre    A    C        0      0        2 
  28 chr28_43575897     ZHar    A    C        0      0        2 
  28 chr28_43575897   Sample    A    C        1      2        2 
  28 chr28_43579289     AAsi    T    C        0      0        2 
  28 chr28_43579289     AKia    T    C        0      0        2 
  28 chr28_43579289     AOna    T    C        0      0        2 
  28 chr28_43579289     ASom    T    C        0      0        2 
  28 chr28_43579289     HCab    T    C        0      0        2 
  28 chr28_43579289     HPrz    T    C        0      0        2 
  28 chr28_43579289     ZBoe    T    C      0.5      1        2 
  28 chr28_43579289     ZGre    T    C        0      0        2 
  28 chr28_43579289     ZHar    T    C        0      0        2 
  28 chr28_43579289   Sample    T    C        0      0        2 
  28 chr28_43580262     AAsi    T    C        0      0        2 
  28 chr28_43580262     AKia    T    C        0      0        2 
  28 chr28_43580262     AOna    T    C        0      0        2 
  28 chr28_43580262     ASom    T    C        0      0        2 
  28 chr28_43580262     HCab    T    C        0      0        2 
  28 chr28_43580262     HPrz    T    C        0      0        2 
  28 chr28_43580262     ZBoe    T    C        0      0        2 
  28 chr28_43580262     ZGre    T    C        0      0        2 
  28 chr28_43580262     ZHar    T    C      0.5      1        2 
  28 chr28_43580262   Sample    T    C        0      0        2 
  28 chr28_43585257     AAsi    G    A        0      0        2 
  28 chr28_43585257     AKia    G    A        0      0        2 
  28 chr28_43585257     AOna    G    A        0      0        2 
  28 chr28_43585257     ASom    G    A        0      0        2 
  28 chr28_43585257     HCab    G    A        1      2        2 
  28 chr28_43585257     HPrz    G    A        1      2        2 
  28 chr28_43585257     ZBoe    G    A        0      0        2 
  28 chr28_43585257     ZGre    G    A        0      0        2 
  28 chr28_43585257     ZHar    G    A        0      0        2 
  28 chr28_43585257   Sample    G    A        0      0        2 
  28 chr28_43587724     AAsi    A    G        0      0        2 
  28 chr28_43587724     AKia    A    G        0      0        2 
  28 chr28_43587724     AOna    A    G        1      2        2 
  28 chr28_43587724     ASom    A    G        0      0        2 
  28 chr28_43587724     HCab    A    G        0      0        2 
  28 chr28_43587724     HPrz    A    G        0      0        2 
  28 chr28_43587724     ZBoe    A    G        0      0        2 
  28 chr28_43587724     ZGre    A    G        0      0        2 
  28 chr28_43587724     ZHar    A    G        0      0        2 
  28 chr28_43587724   Sample    A    G        0      0        2 
  28 chr28_43591149     AAsi    G    C        0      0        2 
  28 chr28_43591149     AKia    G    C        0      0        2 
  28 chr28_43591149     AOna    G    C        0      0        2 
  28 chr28_43591149     ASom    G    C        0      0        2 
  28 chr28_43591149     HCab    G    C        1      2        2 
  28 chr28_43591149     HPrz    G    C        1      2        2 
  28 chr28_43591149     ZBoe    G    C        0      0        2 
  28 chr28_43591149     ZGre    G    C        0      0        2 
  28 chr28_43591149     ZHar    G    C        0      0        2 
  28 chr28_43591149   Sample    G    C        0      0        2 
  28 chr28_43602369     AAsi    A    G        0      0        2 
  28 chr28_43602369     AKia    A    G        0      0        2 
  28 chr28_43602369     AOna    A    G        0      0        2 
  28 chr28_43602369     ASom    A    G        0      0        2 
  28 chr28_43602369     HCab    A    G        1      2        2 
  28 chr28_43602369     HPrz    A    G        1      2        2 
  28 chr28_43602369     ZBoe    A    G        0      0        2 
  28 chr28_43602369     ZGre    A    G        0      0        2 
  28 chr28_43602369     ZHar    A    G        0      0        2 
  28 chr28_43602369   Sample    A    G        0      0        2 
  28 chr28_43606619     AAsi    G    A        0      0        2 
  28 chr28_43606619     AKia    G    A        0      0        2 
  28 chr28_43606619     AOna    G    A        0      0        2 
  28 chr28_43606619     ASom    G    A        0      0        2 
  28 chr28_43606619     HCab    G    A        0      0        2 
  28 chr28_43606619     HPrz    G    A        0      0        2 
  28 chr28_43606619     ZBoe    G    A        0      0        2 
  28 chr28_43606619     ZGre    G    A        0      0        2 
  28 chr28_43606619     ZHar    G    A        1      2        2 
  28 chr28_43606619   Sample    G    A        0      0        2 
  28 chr28_43624528     AAsi    A    G        0      0        2 
  28 chr28_43624528     AKia    A    G        0      0        2 
  28 chr28_43624528     AOna    A    G        0      0        2 
  28 chr28_43624528     ASom    A    G      0.5      1        2 
  28 chr28_43624528     HCab    A    G        0      0        2 
  28 chr28_43624528     HPrz    A    G        0      0        2 
  28 chr28_43624528     ZBoe    A    G        0      0        2 
  28 chr28_43624528     ZGre    A    G        0      0        2 
  28 chr28_43624528     ZHar    A    G        0      0        2 
  28 chr28_43624528   Sample    A    G        0      0        2 
  28 chr28_43625651     AAsi    C    T      0.5      1        2 
  28 chr28_43625651     AKia    C    T        0      0        2 
  28 chr28_43625651     AOna    C    T        0      0        2 
  28 chr28_43625651     ASom    C    T        0      0        2 
  28 chr28_43625651     HCab    C    T        0      0        2 
  28 chr28_43625651     HPrz    C    T        0      0        2 
  28 chr28_43625651     ZBoe    C    T        0      0        2 
  28 chr28_43625651     ZGre    C    T        0      0        2 
  28 chr28_43625651     ZHar    C    T        0      0        2 
  28 chr28_43625651   Sample    C    T        0      0        2 
  28 chr28_43628585     AAsi    T    C        0      0        2 
  28 chr28_43628585     AKia    T    C        0      0        2 
  28 chr28_43628585     AOna    T    C        0      0        2 
  28 chr28_43628585     ASom    T    C        0      0        2 
  28 chr28_43628585     HCab    T    C        0      0        2 
  28 chr28_43628585     HPrz    T    C      0.5      1        2 
  28 chr28_43628585     ZBoe    T    C        0      0        2 
  28 chr28_43628585     ZGre    T    C        0      0        2 
  28 chr28_43628585     ZHar    T    C        0      0        2 
  28 chr28_43628585   Sample    T    C        0      0        2 
  28 chr28_43632319     AAsi    A    G        0      0        2 
  28 chr28_43632319     AKia    A    G        1      2        2 
  28 chr28_43632319     AOna    A    G        1      2        2 
  28 chr28_43632319     ASom    A    G        0      0        2 
  28 chr28_43632319     HCab    A    G        1      2        2 
  28 chr28_43632319     HPrz    A    G        1      2        2 
  28 chr28_43632319     ZBoe    A    G        0      0        2 
  28 chr28_43632319     ZGre    A    G        0      0        2 
  28 chr28_43632319     ZHar    A    G        0      0        2 
  28 chr28_43632319   Sample    A    G        0      0        2 
  28 chr28_43634452     AAsi    G    A        0      0        2 
  28 chr28_43634452     AKia    G    A        0      0        2 
  28 chr28_43634452     AOna    G    A        0      0        2 
  28 chr28_43634452     ASom    G    A        0      0        2 
  28 chr28_43634452     HCab    G    A        1      2        2 
  28 chr28_43634452     HPrz    G    A        1      2        2 
  28 chr28_43634452     ZBoe    G    A        0      0        2 
  28 chr28_43634452     ZGre    G    A        0      0        2 
  28 chr28_43634452     ZHar    G    A        0      0        2 
  28 chr28_43634452   Sample    G    A        0      0        2 
  28 chr28_43637571     AAsi    C    T        0      0        2 
  28 chr28_43637571     AKia    C    T        0      0        2 
  28 chr28_43637571     AOna    C    T        0      0        2 
  28 chr28_43637571     ASom    C    T        0      0        2 
  28 chr28_43637571     HCab    C    T        1      2        2 
  28 chr28_43637571     HPrz    C    T        1      2        2 
  28 chr28_43637571     ZBoe    C    T        0      0        2 
  28 chr28_43637571     ZGre    C    T        0      0        2 
  28 chr28_43637571     ZHar    C    T        0      0        2 
  28 chr28_43637571   Sample    C    T        0      0        2 
  28 chr28_43637641     AAsi    C    G        0      0        2 
  28 chr28_43637641     AKia    C    G        0      0        2 
  28 chr28_43637641     AOna    C    G        0      0        2 
  28 chr28_43637641     ASom    C    G        0      0        2 
  28 chr28_43637641     HCab    C    G        0      0        2 
  28 chr28_43637641     HPrz    C    G        0      0        2 
  28 chr28_43637641     ZBoe    C    G        0      0        2 
  28 chr28_43637641     ZGre    C    G        1      2        2 
  28 chr28_43637641     ZHar    C    G        0      0        2 
  28 chr28_43637641   Sample    C    G        0      0        2 
  28 chr28_43641027     AAsi    A    G        0      0        2 
  28 chr28_43641027     AKia    A    G        0      0        2 
  28 chr28_43641027     AOna    A    G        0      0        2 
  28 chr28_43641027     ASom    A    G      0.5      1        2 
  28 chr28_43641027     HCab    A    G        1      2        2 
  28 chr28_43641027     HPrz    A    G        1      2        2 
  28 chr28_43641027     ZBoe    A    G        0      0        2 
  28 chr28_43641027     ZGre    A    G        0      0        2 
  28 chr28_43641027     ZHar    A    G        0      0        2 
  28 chr28_43641027   Sample    A    G        0      0        2 
  28 chr28_43642068     AAsi    T    G        1      2        2 
  28 chr28_43642068     AKia    T    G        0      0        2 
  28 chr28_43642068     AOna    T    G        0      0        2 
  28 chr28_43642068     ASom    T    G      0.5      1        2 
  28 chr28_43642068     HCab    T    G        0      0        2 
  28 chr28_43642068     HPrz    T    G        0      0        2 
  28 chr28_43642068     ZBoe    T    G        0      0        2 
  28 chr28_43642068     ZGre    T    G        0      0        2 
  28 chr28_43642068     ZHar    T    G        0      0        2 
  28 chr28_43642068   Sample    T    G        0      0        2 
  28 chr28_43642530     AAsi    T    G        0      0        2 
  28 chr28_43642530     AKia    T    G        0      0        2 
  28 chr28_43642530     AOna    T    G        0      0        2 
  28 chr28_43642530     ASom    T    G        0      0        2 
  28 chr28_43642530     HCab    T    G        0      0        2 
  28 chr28_43642530     HPrz    T    G      0.5      1        2 
  28 chr28_43642530     ZBoe    T    G        0      0        2 
  28 chr28_43642530     ZGre    T    G        0      0        2 
  28 chr28_43642530     ZHar    T    G        0      0        2 
  28 chr28_43642530   Sample    T    G        0      0        2 
  28 chr28_43644456     AAsi    T    G        0      0        2 
  28 chr28_43644456     AKia    T    G        0      0        2 
  28 chr28_43644456     AOna    T    G        0      0        2 
  28 chr28_43644456     ASom    T    G        0      0        2 
  28 chr28_43644456     HCab    T    G        1      2        2 
  28 chr28_43644456     HPrz    T    G      0.5      1        2 
  28 chr28_43644456     ZBoe    T    G        0      0        2 
  28 chr28_43644456     ZGre    T    G        0      0        2 
  28 chr28_43644456     ZHar    T    G        0      0        2 
  28 chr28_43644456   Sample    T    G        0      0        2 
  28 chr28_43645559     AAsi    A    G        0      0        2 
  28 chr28_43645559     AKia    A    G        0      0        2 
  28 chr28_43645559     AOna    A    G        0      0        2 
  28 chr28_43645559     ASom    A    G        0      0        2 
  28 chr28_43645559     HCab    A    G        0      0        2 
  28 chr28_43645559     HPrz    A    G        0      0        2 
  28 chr28_43645559     ZBoe    A    G      0.5      1        2 
  28 chr28_43645559     ZGre    A    G        0      0        2 
  28 chr28_43645559     ZHar    A    G        0      0        2 
  28 chr28_43645559   Sample    A    G        0      0        2 
  28 chr28_43648830     AAsi    G    A        0      0        2 
  28 chr28_43648830     AKia    G    A        0      0        2 
  28 chr28_43648830     AOna    G    A        0      0        2 
  28 chr28_43648830     ASom    G    A        0      0        2 
  28 chr28_43648830     HCab    G    A        0      0        2 
  28 chr28_43648830     HPrz    G    A        0      0        2 
  28 chr28_43648830     ZBoe    G    A        0      0        2 
  28 chr28_43648830     ZGre    G    A        1      2        2 
  28 chr28_43648830     ZHar    G    A        0      0        2 
  28 chr28_43648830   Sample    G    A        0      0        2 
  28 chr28_43651776     AAsi    T    C        0      0        2 
  28 chr28_43651776     AKia    T    C        0      0        2 
  28 chr28_43651776     AOna    T    C      0.5      1        2 
  28 chr28_43651776     ASom    T    C        0      0        2 
  28 chr28_43651776     HCab    T    C        0      0        2 
  28 chr28_43651776     HPrz    T    C        0      0        2 
  28 chr28_43651776     ZBoe    T    C        0      0        2 
  28 chr28_43651776     ZGre    T    C        0      0        2 
  28 chr28_43651776     ZHar    T    C        0      0        2 
  28 chr28_43651776   Sample    T    C        0      0        2 
  28 chr28_43655728     AAsi    A    G        0      0        2 
  28 chr28_43655728     AKia    A    G        0      0        2 
  28 chr28_43655728     AOna    A    G        0      0        2 
  28 chr28_43655728     ASom    A    G        0      0        2 
  28 chr28_43655728     HCab    A    G        1      2        2 
  28 chr28_43655728     HPrz    A    G        1      2        2 
  28 chr28_43655728     ZBoe    A    G        0      0        2 
  28 chr28_43655728     ZGre    A    G        0      0        2 
  28 chr28_43655728     ZHar    A    G        0      0        2 
  28 chr28_43655728   Sample    A    G        0      0        2 
  28 chr28_43656183     AAsi    A    C        0      0        2 
  28 chr28_43656183     AKia    A    C        0      0        2 
  28 chr28_43656183     AOna    A    C        0      0        2 
  28 chr28_43656183     ASom    A    C        0      0        2 
  28 chr28_43656183     HCab    A    C        0      0        2 
  28 chr28_43656183     HPrz    A    C        0      0        2 
  28 chr28_43656183     ZBoe    A    C      0.5      1        2 
  28 chr28_43656183     ZGre    A    C        0      0        2 
  28 chr28_43656183     ZHar    A    C        0      0        2 
  28 chr28_43656183   Sample    A    C        0      0        2 
  28 chr28_43657465     AAsi    T    G        0      0        2 
  28 chr28_43657465     AKia    T    G        0      0        2 
  28 chr28_43657465     AOna    T    G        0      0        2 
  28 chr28_43657465     ASom    T    G        0      0        2 
  28 chr28_43657465     HCab    T    G        0      0        2 
  28 chr28_43657465     HPrz    T    G      0.5      1        2 
  28 chr28_43657465     ZBoe    T    G        0      0        2 
  28 chr28_43657465     ZGre    T    G        0      0        2 
  28 chr28_43657465     ZHar    T    G        0      0        2 
  28 chr28_43657465   Sample    T    G        0      0        2 
  28 chr28_43658101     AAsi    T    G        0      0        2 
  28 chr28_43658101     AKia    T    G      0.5      1        2 
  28 chr28_43658101     AOna    T    G      0.5      1        2 
  28 chr28_43658101     ASom    T    G        0      0        2 
  28 chr28_43658101     HCab    T    G        0      0        2 
  28 chr28_43658101     HPrz    T    G        0      0        2 
  28 chr28_43658101     ZBoe    T    G        0      0        2 
  28 chr28_43658101     ZGre    T    G        0      0        2 
  28 chr28_43658101     ZHar    T    G        0      0        2 
  28 chr28_43658101   Sample    T    G        0      0        2 
  28 chr28_43659621     AAsi    A    G        0      0        2 
  28 chr28_43659621     AKia    A    G      0.5      1        2 
  28 chr28_43659621     AOna    A    G      0.5      1        2 
  28 chr28_43659621     ASom    A    G        0      0        2 
  28 chr28_43659621     HCab    A    G        0      0        2 
  28 chr28_43659621     HPrz    A    G        0      0        2 
  28 chr28_43659621     ZBoe    A    G        0      0        2 
  28 chr28_43659621     ZGre    A    G        0      0        2 
  28 chr28_43659621     ZHar    A    G        0      0        2 
  28 chr28_43659621   Sample    A    G        0      0        2 
  28 chr28_43660054     AAsi    A    T        0      0        2 
  28 chr28_43660054     AKia    A    T        0      0        2 
  28 chr28_43660054     AOna    A    T        0      0        2 
  28 chr28_43660054     ASom    A    T        0      0        2 
  28 chr28_43660054     HCab    A    T        0      0        2 
  28 chr28_43660054     HPrz    A    T        0      0        2 
  28 chr28_43660054     ZBoe    A    T        1      2        2 
  28 chr28_43660054     ZGre    A    T        0      0        2 
  28 chr28_43660054     ZHar    A    T        0      0        2 
  28 chr28_43660054   Sample    A    T        0      0        2 
  28 chr28_43660606     AAsi    A    C        0      0        2 
  28 chr28_43660606     AKia    A    C        0      0        2 
  28 chr28_43660606     AOna    A    C      0.5      1        2 
  28 chr28_43660606     ASom    A    C        0      0        2 
  28 chr28_43660606     HCab    A    C        0      0        2 
  28 chr28_43660606     HPrz    A    C        0      0        2 
  28 chr28_43660606     ZBoe    A    C        0      0        2 
  28 chr28_43660606     ZGre    A    C        0      0        2 
  28 chr28_43660606     ZHar    A    C        0      0        2 
  28 chr28_43660606   Sample    A    C        0      0        2 
  28 chr28_43662758     AAsi    A    G        0      0        2 
  28 chr28_43662758     AKia    A    G      0.5      1        2 
  28 chr28_43662758     AOna    A    G        0      0        2 
  28 chr28_43662758     ASom    A    G        0      0        2 
  28 chr28_43662758     HCab    A    G        0      0        2 
  28 chr28_43662758     HPrz    A    G        0      0        2 
  28 chr28_43662758     ZBoe    A    G        0      0        2 
  28 chr28_43662758     ZGre    A    G        0      0        2 
  28 chr28_43662758     ZHar    A    G        0      0        2 
  28 chr28_43662758   Sample    A    G        0      0        2 
  28 chr28_43663321     AAsi    A    T        0      0        2 
  28 chr28_43663321     AKia    A    T        0      0        2 
  28 chr28_43663321     AOna    A    T        0      0        2 
  28 chr28_43663321     ASom    A    T        0      0        2 
  28 chr28_43663321     HCab    A    T        0      0        2 
  28 chr28_43663321     HPrz    A    T        0      0        2 
  28 chr28_43663321     ZBoe    A    T        0      0        2 
  28 chr28_43663321     ZGre    A    T        1      2        2 
  28 chr28_43663321     ZHar    A    T        0      0        2 
  28 chr28_43663321   Sample    A    T        0      0        2 
  28 chr28_43664101     AAsi    A    G        0      0        2 
  28 chr28_43664101     AKia    A    G        0      0        2 
  28 chr28_43664101     AOna    A    G      0.5      1        2 
  28 chr28_43664101     ASom    A    G        0      0        2 
  28 chr28_43664101     HCab    A    G        0      0        2 
  28 chr28_43664101     HPrz    A    G        0      0        2 
  28 chr28_43664101     ZBoe    A    G        0      0        2 
  28 chr28_43664101     ZGre    A    G        0      0        2 
  28 chr28_43664101     ZHar    A    G        0      0        2 
  28 chr28_43664101   Sample    A    G        0      0        2 
  28 chr28_43669592     AAsi    T    C        0      0        2 
  28 chr28_43669592     AKia    T    C        0      0        2 
  28 chr28_43669592     AOna    T    C      0.5      1        2 
  28 chr28_43669592     ASom    T    C        0      0        2 
  28 chr28_43669592     HCab    T    C        0      0        2 
  28 chr28_43669592     HPrz    T    C        0      0        2 
  28 chr28_43669592     ZBoe    T    C        0      0        2 
  28 chr28_43669592     ZGre    T    C        0      0        2 
  28 chr28_43669592     ZHar    T    C        0      0        2 
  28 chr28_43669592   Sample    T    C        0      0        2 
  28 chr28_43683186     AAsi    C    T        0      0        2 
  28 chr28_43683186     AKia    C    T        0      0        2 
  28 chr28_43683186     AOna    C    T        0      0        2 
  28 chr28_43683186     ASom    C    T        0      0        2 
  28 chr28_43683186     HCab    C    T        1      2        2 
  28 chr28_43683186     HPrz    C    T        1      2        2 
  28 chr28_43683186     ZBoe    C    T        0      0        2 
  28 chr28_43683186     ZGre    C    T        0      0        2 
  28 chr28_43683186     ZHar    C    T        0      0        2 
  28 chr28_43683186   Sample    C    T        0      0        2 
  28 chr28_43684384     AAsi    C    G        0      0        2 
  28 chr28_43684384     AKia    C    G        0      0        2 
  28 chr28_43684384     AOna    C    G        0      0        2 
  28 chr28_43684384     ASom    C    G      0.5      1        2 
  28 chr28_43684384     HCab    C    G        0      0        2 
  28 chr28_43684384     HPrz    C    G        0      0        2 
  28 chr28_43684384     ZBoe    C    G        0      0        2 
  28 chr28_43684384     ZGre    C    G        0      0        2 
  28 chr28_43684384     ZHar    C    G        0      0        2 
  28 chr28_43684384   Sample    C    G        0      0        2 
  28 chr28_43688449     AAsi    T    C        0      0        2 
  28 chr28_43688449     AKia    T    C        0      0        2 
  28 chr28_43688449     AOna    T    C      0.5      1        2 
  28 chr28_43688449     ASom    T    C        0      0        2 
  28 chr28_43688449     HCab    T    C        0      0        2 
  28 chr28_43688449     HPrz    T    C        0      0        2 
  28 chr28_43688449     ZBoe    T    C        0      0        2 
  28 chr28_43688449     ZGre    T    C        0      0        2 
  28 chr28_43688449     ZHar    T    C        0      0        2 
  28 chr28_43688449   Sample    T    C        0      0        2 
  28 chr28_43702241     AAsi    A    G        0      0        2 
  28 chr28_43702241     AKia    A    G      0.5      1        2 
  28 chr28_43702241     AOna    A    G        0      0        2 
  28 chr28_43702241     ASom    A    G        0      0        2 
  28 chr28_43702241     HCab    A    G        0      0        2 
  28 chr28_43702241     HPrz    A    G        0      0        2 
  28 chr28_43702241     ZBoe    A    G        0      0        2 
  28 chr28_43702241     ZGre    A    G        0      0        2 
  28 chr28_43702241     ZHar    A    G        0      0        2 
  28 chr28_43702241   Sample    A    G        0      0        2 
  28 chr28_43711475     AAsi    C    T        1      2        2 
  28 chr28_43711475     AKia    C    T        0      0        2 
  28 chr28_43711475     AOna    C    T        0      0        2 
  28 chr28_43711475     ASom    C    T        1      2        2 
  28 chr28_43711475     HCab    C    T        0      0        2 
  28 chr28_43711475     HPrz    C    T        0      0        2 
  28 chr28_43711475     ZBoe    C    T        0      0        2 
  28 chr28_43711475     ZGre    C    T        0      0        2 
  28 chr28_43711475     ZHar    C    T        0      0        2 
  28 chr28_43711475   Sample    C    T        1      2        2 
  28 chr28_43713702     AAsi    A    G        0      0        2 
  28 chr28_43713702     AKia    A    G        0      0        2 
  28 chr28_43713702     AOna    A    G        0      0        2 
  28 chr28_43713702     ASom    A    G        0      0        2 
  28 chr28_43713702     HCab    A    G        1      2        2 
  28 chr28_43713702     HPrz    A    G        1      2        2 
  28 chr28_43713702     ZBoe    A    G        0      0        2 
  28 chr28_43713702     ZGre    A    G        0      0        2 
  28 chr28_43713702     ZHar    A    G        0      0        2 
  28 chr28_43713702   Sample    A    G        0      0        2 
  28 chr28_43718615     AAsi    T    A        0      0        2 
  28 chr28_43718615     AKia    T    A        0      0        2 
  28 chr28_43718615     AOna    T    A        0      0        2 
  28 chr28_43718615     ASom    T    A        0      0        2 
  28 chr28_43718615     HCab    T    A        0      0        2 
  28 chr28_43718615     HPrz    T    A        0      0        2 
  28 chr28_43718615     ZBoe    T    A        0      0        2 
  28 chr28_43718615     ZGre    T    A      0.5      1        2 
  28 chr28_43718615     ZHar    T    A        0      0        2 
  28 chr28_43718615   Sample    T    A        0      0        2 
  28 chr28_43719821     AAsi    G    T        0      0        2 
  28 chr28_43719821     AKia    G    T      0.5      1        2 
  28 chr28_43719821     AOna    G    T        1      2        2 
  28 chr28_43719821     ASom    G    T        0      0        2 
  28 chr28_43719821     HCab    G    T        0      0        2 
  28 chr28_43719821     HPrz    G    T        0      0        2 
  28 chr28_43719821     ZBoe    G    T        0      0        2 
  28 chr28_43719821     ZGre    G    T        0      0        2 
  28 chr28_43719821     ZHar    G    T        0      0        2 
  28 chr28_43719821   Sample    G    T        0      0        2 
  28 chr28_43722053     AAsi    A    G        0      0        2 
  28 chr28_43722053     AKia    A    G        0      0        2 
  28 chr28_43722053     AOna    A    G        0      0        2 
  28 chr28_43722053     ASom    A    G        0      0        2 
  28 chr28_43722053     HCab    A    G        0      0        2 
  28 chr28_43722053     HPrz    A    G        0      0        2 
  28 chr28_43722053     ZBoe    A    G      0.5      1        2 
  28 chr28_43722053     ZGre    A    G        0      0        2 
  28 chr28_43722053     ZHar    A    G        0      0        2 
  28 chr28_43722053   Sample    A    G        0      0        2 
  28 chr28_43723851     AAsi    C    T        1      2        2 
  28 chr28_43723851     AKia    C    T        1      2        2 
  28 chr28_43723851     AOna    C    T        1      2        2 
  28 chr28_43723851     ASom    C    T        1      2        2 
  28 chr28_43723851     HCab    C    T        0      0        2 
  28 chr28_43723851     HPrz    C    T        0      0        2 
  28 chr28_43723851     ZBoe    C    T        0      0        2 
  28 chr28_43723851     ZGre    C    T        0      0        2 
  28 chr28_43723851     ZHar    C    T        0      0        2 
  28 chr28_43723851   Sample    C    T        1      2        2 
  28 chr28_43728876     AAsi    G    C        0      0        2 
  28 chr28_43728876     AKia    G    C      0.5      1        2 
  28 chr28_43728876     AOna    G    C        0      0        2 
  28 chr28_43728876     ASom    G    C        0      0        2 
  28 chr28_43728876     HCab    G    C        0      0        2 
  28 chr28_43728876     HPrz    G    C        0      0        2 
  28 chr28_43728876     ZBoe    G    C        0      0        2 
  28 chr28_43728876     ZGre    G    C        0      0        2 
  28 chr28_43728876     ZHar    G    C        0      0        2 
  28 chr28_43728876   Sample    G    C        0      0        2 
  28 chr28_43731457     AAsi    C    G        0      0        2 
  28 chr28_43731457     AKia    C    G      0.5      1        2 
  28 chr28_43731457     AOna    C    G        0      0        2 
  28 chr28_43731457     ASom    C    G        0      0        2 
  28 chr28_43731457     HCab    C    G        0      0        2 
  28 chr28_43731457     HPrz    C    G        0      0        2 
  28 chr28_43731457     ZBoe    C    G        0      0        2 
  28 chr28_43731457     ZGre    C    G        0      0        2 
  28 chr28_43731457     ZHar    C    G        0      0        2 
  28 chr28_43731457   Sample    C    G        0      0        2 
  28 chr28_43732528     AAsi    G    A        0      0        2 
  28 chr28_43732528     AKia    G    A        0      0        2 
  28 chr28_43732528     AOna    G    A        0      0        2 
  28 chr28_43732528     ASom    G    A        0      0        2 
  28 chr28_43732528     HCab    G    A        0      0        2 
  28 chr28_43732528     HPrz    G    A        0      0        2 
  28 chr28_43732528     ZBoe    G    A        0      0        2 
  28 chr28_43732528     ZGre    G    A        0      0        2 
  28 chr28_43732528     ZHar    G    A        1      2        2 
  28 chr28_43732528   Sample    G    A        0      0        2 
  28 chr28_43733605     AAsi    C    G        0      0        2 
  28 chr28_43733605     AKia    C    G        0      0        2 
  28 chr28_43733605     AOna    C    G        0      0        2 
  28 chr28_43733605     ASom    C    G        0      0        2 
  28 chr28_43733605     HCab    C    G        1      2        2 
  28 chr28_43733605     HPrz    C    G        1      2        2 
  28 chr28_43733605     ZBoe    C    G        0      0        2 
  28 chr28_43733605     ZGre    C    G        0      0        2 
  28 chr28_43733605     ZHar    C    G        0      0        2 
  28 chr28_43733605   Sample    C    G        0      0        2 
  28 chr28_43742635     AAsi    A    G        0      0        2 
  28 chr28_43742635     AKia    A    G        0      0        2 
  28 chr28_43742635     AOna    A    G        0      0        2 
  28 chr28_43742635     ASom    A    G        0      0        2 
  28 chr28_43742635     HCab    A    G        0      0        2 
  28 chr28_43742635     HPrz    A    G      0.5      1        2 
  28 chr28_43742635     ZBoe    A    G        0      0        2 
  28 chr28_43742635     ZGre    A    G        0      0        2 
  28 chr28_43742635     ZHar    A    G        0      0        2 
  28 chr28_43742635   Sample    A    G        1      2        2 
  28 chr28_43746821     AAsi    A    T        1      2        2 
  28 chr28_43746821     AKia    A    T        0      0        2 
  28 chr28_43746821     AOna    A    T        0      0        2 
  28 chr28_43746821     ASom    A    T        0      0        2 
  28 chr28_43746821     HCab    A    T        0      0        2 
  28 chr28_43746821     HPrz    A    T        0      0        2 
  28 chr28_43746821     ZBoe    A    T        0      0        2 
  28 chr28_43746821     ZGre    A    T        0      0        2 
  28 chr28_43746821     ZHar    A    T        0      0        2 
  28 chr28_43746821   Sample    A    T        0      0        2 
  28 chr28_43750425     AAsi    G    T        0      0        2 
  28 chr28_43750425     AKia    G    T      0.5      1        2 
  28 chr28_43750425     AOna    G    T        0      0        2 
  28 chr28_43750425     ASom    G    T        0      0        2 
  28 chr28_43750425     HCab    G    T        0      0        2 
  28 chr28_43750425     HPrz    G    T        0      0        2 
  28 chr28_43750425     ZBoe    G    T        0      0        2 
  28 chr28_43750425     ZGre    G    T        0      0        2 
  28 chr28_43750425     ZHar    G    T        0      0        2 
  28 chr28_43750425   Sample    G    T        0      0        2 
  28 chr28_43750851     AAsi    A    T        0      0        2 
  28 chr28_43750851     AKia    A    T        0      0        2 
  28 chr28_43750851     AOna    A    T        0      0        2 
  28 chr28_43750851     ASom    A    T        0      0        2 
  28 chr28_43750851     HCab    A    T        0      0        2 
  28 chr28_43750851     HPrz    A    T        0      0        2 
  28 chr28_43750851     ZBoe    A    T      0.5      1        2 
  28 chr28_43750851     ZGre    A    T        0      0        2 
  28 chr28_43750851     ZHar    A    T        0      0        2 
  28 chr28_43750851   Sample    A    T        0      0        2 
  28 chr28_43769524     AAsi    T    C        0      0        2 
  28 chr28_43769524     AKia    T    C        0      0        2 
  28 chr28_43769524     AOna    T    C        0      0        2 
  28 chr28_43769524     ASom    T    C        0      0        2 
  28 chr28_43769524     HCab    T    C        1      2        2 
  28 chr28_43769524     HPrz    T    C      0.5      1        2 
  28 chr28_43769524     ZBoe    T    C        0      0        2 
  28 chr28_43769524     ZGre    T    C        0      0        2 
  28 chr28_43769524     ZHar    T    C        0      0        2 
  28 chr28_43769524   Sample    T    C        0      0        2 
  28 chr28_43769662     AAsi    T    G        0      0        2 
  28 chr28_43769662     AKia    T    G        0      0        2 
  28 chr28_43769662     AOna    T    G        0      0        2 
  28 chr28_43769662     ASom    T    G        0      0        2 
  28 chr28_43769662     HCab    T    G        0      0        2 
  28 chr28_43769662     HPrz    T    G        0      0        2 
  28 chr28_43769662     ZBoe    T    G        1      2        2 
  28 chr28_43769662     ZGre    T    G        0      0        2 
  28 chr28_43769662     ZHar    T    G        0      0        2 
  28 chr28_43769662   Sample    T    G        0      0        2 
  28 chr28_43773229     AAsi    A    G        0      0        2 
  28 chr28_43773229     AKia    A    G      0.5      1        2 
  28 chr28_43773229     AOna    A    G        0      0        2 
  28 chr28_43773229     ASom    A    G        0      0        2 
  28 chr28_43773229     HCab    A    G        0      0        2 
  28 chr28_43773229     HPrz    A    G        0      0        2 
  28 chr28_43773229     ZBoe    A    G        0      0        2 
  28 chr28_43773229     ZGre    A    G        0      0        2 
  28 chr28_43773229     ZHar    A    G        0      0        2 
  28 chr28_43773229   Sample    A    G        0      0        2 
  28 chr28_43777036     AAsi    T    C        0      0        2 
  28 chr28_43777036     AKia    T    C        0      0        2 
  28 chr28_43777036     AOna    T    C        0      0        2 
  28 chr28_43777036     ASom    T    C        0      0        2 
  28 chr28_43777036     HCab    T    C        0      0        2 
  28 chr28_43777036     HPrz    T    C        0      0        2 
  28 chr28_43777036     ZBoe    T    C        1      2        2 
  28 chr28_43777036     ZGre    T    C        0      0        2 
  28 chr28_43777036     ZHar    T    C        0      0        2 
  28 chr28_43777036   Sample    T    C        0      0        2 
  28 chr28_43778605     AAsi    T    C        0      0        2 
  28 chr28_43778605     AKia    T    C        0      0        2 
  28 chr28_43778605     AOna    T    C        0      0        2 
  28 chr28_43778605     ASom    T    C        0      0        2 
  28 chr28_43778605     HCab    T    C        0      0        2 
  28 chr28_43778605     HPrz    T    C      0.5      1        2 
  28 chr28_43778605     ZBoe    T    C        0      0        2 
  28 chr28_43778605     ZGre    T    C        0      0        2 
  28 chr28_43778605     ZHar    T    C        0      0        2 
  28 chr28_43778605   Sample    T    C        0      0        2 
  28 chr28_43779550     AAsi    A    G        0      0        2 
  28 chr28_43779550     AKia    A    G        0      0        2 
  28 chr28_43779550     AOna    A    G        0      0        2 
  28 chr28_43779550     ASom    A    G        0      0        2 
  28 chr28_43779550     HCab    A    G        1      2        2 
  28 chr28_43779550     HPrz    A    G        1      2        2 
  28 chr28_43779550     ZBoe    A    G        0      0        2 
  28 chr28_43779550     ZGre    A    G        0      0        2 
  28 chr28_43779550     ZHar    A    G        0      0        2 
  28 chr28_43779550   Sample    A    G        0      0        2 
  28 chr28_43779986     AAsi    G    A        0      0        2 
  28 chr28_43779986     AKia    G    A        0      0        2 
  28 chr28_43779986     AOna    G    A        0      0        2 
  28 chr28_43779986     ASom    G    A        0      0        2 
  28 chr28_43779986     HCab    G    A        0      0        2 
  28 chr28_43779986     HPrz    G    A        0      0        2 
  28 chr28_43779986     ZBoe    G    A        1      2        2 
  28 chr28_43779986     ZGre    G    A        0      0        2 
  28 chr28_43779986     ZHar    G    A        0      0        2 
  28 chr28_43779986   Sample    G    A        0      0        2 
  28 chr28_43784773     AAsi    A    G        0      0        2 
  28 chr28_43784773     AKia    A    G        0      0        2 
  28 chr28_43784773     AOna    A    G        0      0        2 
  28 chr28_43784773     ASom    A    G        0      0        2 
  28 chr28_43784773     HCab    A    G        1      2        2 
  28 chr28_43784773     HPrz    A    G        1      2        2 
  28 chr28_43784773     ZBoe    A    G        0      0        2 
  28 chr28_43784773     ZGre    A    G        0      0        2 
  28 chr28_43784773     ZHar    A    G        0      0        2 
  28 chr28_43784773   Sample    A    G        0      0        2 
  28 chr28_43785562     AAsi    T    G        0      0        2 
  28 chr28_43785562     AKia    T    G        0      0        2 
  28 chr28_43785562     AOna    T    G        0      0        2 
  28 chr28_43785562     ASom    T    G        0      0        2 
  28 chr28_43785562     HCab    T    G        0      0        2 
  28 chr28_43785562     HPrz    T    G        0      0        2 
  28 chr28_43785562     ZBoe    T    G        1      2        2 
  28 chr28_43785562     ZGre    T    G        0      0        2 
  28 chr28_43785562     ZHar    T    G        0      0        2 
  28 chr28_43785562   Sample    T    G        0      0        2 
  28 chr28_43786080     AAsi    T    A        0      0        2 
  28 chr28_43786080     AKia    T    A        0      0        2 
  28 chr28_43786080     AOna    T    A        0      0        2 
  28 chr28_43786080     ASom    T    A        0      0        2 
  28 chr28_43786080     HCab    T    A        1      2        2 
  28 chr28_43786080     HPrz    T    A        0      0        2 
  28 chr28_43786080     ZBoe    T    A        0      0        2 
  28 chr28_43786080     ZGre    T    A        0      0        2 
  28 chr28_43786080     ZHar    T    A        0      0        2 
  28 chr28_43786080   Sample    T    A        0      0        2 
  28 chr28_43790539     AAsi    T    C        0      0        2 
  28 chr28_43790539     AKia    T    C        0      0        2 
  28 chr28_43790539     AOna    T    C        0      0        2 
  28 chr28_43790539     ASom    T    C        1      2        2 
  28 chr28_43790539     HCab    T    C        0      0        2 
  28 chr28_43790539     HPrz    T    C        0      0        2 
  28 chr28_43790539     ZBoe    T    C        0      0        2 
  28 chr28_43790539     ZGre    T    C        0      0        2 
  28 chr28_43790539     ZHar    T    C        0      0        2 
  28 chr28_43790539   Sample    T    C        0      0        2 
  28 chr28_43796559     AAsi    A    G        1      2        2 
  28 chr28_43796559     AKia    A    G        0      0        2 
  28 chr28_43796559     AOna    A    G        0      0        2 
  28 chr28_43796559     ASom    A    G        1      2        2 
  28 chr28_43796559     HCab    A    G        0      0        2 
  28 chr28_43796559     HPrz    A    G        0      0        2 
  28 chr28_43796559     ZBoe    A    G        0      0        2 
  28 chr28_43796559     ZGre    A    G        0      0        2 
  28 chr28_43796559     ZHar    A    G        0      0        2 
  28 chr28_43796559   Sample    A    G        1      2        2 
  28 chr28_43796764     AAsi    G    T        0      0        2 
  28 chr28_43796764     AKia    G    T        0      0        2 
  28 chr28_43796764     AOna    G    T        0      0        2 
  28 chr28_43796764     ASom    G    T        0      0        2 
  28 chr28_43796764     HCab    G    T        0      0        2 
  28 chr28_43796764     HPrz    G    T      0.5      1        2 
  28 chr28_43796764     ZBoe    G    T        0      0        2 
  28 chr28_43796764     ZGre    G    T        0      0        2 
  28 chr28_43796764     ZHar    G    T        0      0        2 
  28 chr28_43796764   Sample    G    T        0      0        2 
  28 chr28_43796986     AAsi    T    G        0      0        2 
  28 chr28_43796986     AKia    T    G        0      0        2 
  28 chr28_43796986     AOna    T    G        0      0        2 
  28 chr28_43796986     ASom    T    G        0      0        2 
  28 chr28_43796986     HCab    T    G        0      0        2 
  28 chr28_43796986     HPrz    T    G        0      0        2 
  28 chr28_43796986     ZBoe    T    G        0      0        2 
  28 chr28_43796986     ZGre    T    G      0.5      1        2 
  28 chr28_43796986     ZHar    T    G        0      0        2 
  28 chr28_43796986   Sample    T    G        0      0        2 
  28 chr28_43797017     AAsi    G    A        0      0        2 
  28 chr28_43797017     AKia    G    A        0      0        2 
  28 chr28_43797017     AOna    G    A      0.5      1        2 
  28 chr28_43797017     ASom    G    A        0      0        2 
  28 chr28_43797017     HCab    G    A        0      0        2 
  28 chr28_43797017     HPrz    G    A        0      0        2 
  28 chr28_43797017     ZBoe    G    A        0      0        2 
  28 chr28_43797017     ZGre    G    A        0      0        2 
  28 chr28_43797017     ZHar    G    A        0      0        2 
  28 chr28_43797017   Sample    G    A        0      0        2 
  28 chr28_43797919     AAsi    G    A        0      0        2 
  28 chr28_43797919     AKia    G    A        0      0        2 
  28 chr28_43797919     AOna    G    A        0      0        2 
  28 chr28_43797919     ASom    G    A        0      0        2 
  28 chr28_43797919     HCab    G    A        1      2        2 
  28 chr28_43797919     HPrz    G    A        1      2        2 
  28 chr28_43797919     ZBoe    G    A        0      0        2 
  28 chr28_43797919     ZGre    G    A        0      0        2 
  28 chr28_43797919     ZHar    G    A        0      0        2 
  28 chr28_43797919   Sample    G    A        0      0        2 
  28 chr28_43810490     AAsi    A    G        0      0        2 
  28 chr28_43810490     AKia    A    G        0      0        2 
  28 chr28_43810490     AOna    A    G        0      0        2 
  28 chr28_43810490     ASom    A    G        0      0        2 
  28 chr28_43810490     HCab    A    G        0      0        2 
  28 chr28_43810490     HPrz    A    G        0      0        2 
  28 chr28_43810490     ZBoe    A    G        1      2        2 
  28 chr28_43810490     ZGre    A    G        0      0        2 
  28 chr28_43810490     ZHar    A    G        0      0        2 
  28 chr28_43810490   Sample    A    G        0      0        2 
  28 chr28_43813601     AAsi    A    G        0      0        2 
  28 chr28_43813601     AKia    A    G        1      2        2 
  28 chr28_43813601     AOna    A    G      0.5      1        2 
  28 chr28_43813601     ASom    A    G        0      0        2 
  28 chr28_43813601     HCab    A    G        0      0        2 
  28 chr28_43813601     HPrz    A    G        0      0        2 
  28 chr28_43813601     ZBoe    A    G        0      0        2 
  28 chr28_43813601     ZGre    A    G        0      0        2 
  28 chr28_43813601     ZHar    A    G        0      0        2 
  28 chr28_43813601   Sample    A    G        0      0        2 
  28 chr28_43814199     AAsi    T    C      0.5      1        2 
  28 chr28_43814199     AKia    T    C        0      0        2 
  28 chr28_43814199     AOna    T    C        0      0        2 
  28 chr28_43814199     ASom    T    C        0      0        2 
  28 chr28_43814199     HCab    T    C        0      0        2 
  28 chr28_43814199     HPrz    T    C        0      0        2 
  28 chr28_43814199     ZBoe    T    C        0      0        2 
  28 chr28_43814199     ZGre    T    C        0      0        2 
  28 chr28_43814199     ZHar    T    C        0      0        2 
  28 chr28_43814199   Sample    T    C        1      2        2 
  28 chr28_43818162     AAsi    T    C        0      0        2 
  28 chr28_43818162     AKia    T    C        0      0        2 
  28 chr28_43818162     AOna    T    C        0      0        2 
  28 chr28_43818162     ASom    T    C        0      0        2 
  28 chr28_43818162     HCab    T    C        1      2        2 
  28 chr28_43818162     HPrz    T    C        0      0        2 
  28 chr28_43818162     ZBoe    T    C        0      0        2 
  28 chr28_43818162     ZGre    T    C        0      0        2 
  28 chr28_43818162     ZHar    T    C        0      0        2 
  28 chr28_43818162   Sample    T    C        0      0        2 
  28 chr28_43823240     AAsi    C    G        0      0        2 
  28 chr28_43823240     AKia    C    G        0      0        2 
  28 chr28_43823240     AOna    C    G        0      0        2 
  28 chr28_43823240     ASom    C    G        0      0        2 
  28 chr28_43823240     HCab    C    G        0      0        2 
  28 chr28_43823240     HPrz    C    G        0      0        2 
  28 chr28_43823240     ZBoe    C    G        0      0        2 
  28 chr28_43823240     ZGre    C    G        0      0        2 
  28 chr28_43823240     ZHar    C    G        1      2        2 
  28 chr28_43823240   Sample    C    G        0      0        2 
  28 chr28_43828224     AAsi    T    C        0      0        2 
  28 chr28_43828224     AKia    T    C        0      0        2 
  28 chr28_43828224     AOna    T    C        0      0        2 
  28 chr28_43828224     ASom    T    C        0      0        2 
  28 chr28_43828224     HCab    T    C        0      0        2 
  28 chr28_43828224     HPrz    T    C        0      0        2 
  28 chr28_43828224     ZBoe    T    C        0      0        2 
  28 chr28_43828224     ZGre    T    C      0.5      1        2 
  28 chr28_43828224     ZHar    T    C        0      0        2 
  28 chr28_43828224   Sample    T    C        0      0        2 
  28 chr28_43830830     AAsi    G    C        0      0        2 
  28 chr28_43830830     AKia    G    C      0.5      1        2 
  28 chr28_43830830     AOna    G    C        0      0        2 
  28 chr28_43830830     ASom    G    C        0      0        2 
  28 chr28_43830830     HCab    G    C        0      0        2 
  28 chr28_43830830     HPrz    G    C        0      0        2 
  28 chr28_43830830     ZBoe    G    C        0      0        2 
  28 chr28_43830830     ZGre    G    C        0      0        2 
  28 chr28_43830830     ZHar    G    C        0      0        2 
  28 chr28_43830830   Sample    G    C        0      0        2 
  28 chr28_43831318     AAsi    A    G        0      0        2 
  28 chr28_43831318     AKia    A    G        0      0        2 
  28 chr28_43831318     AOna    A    G        0      0        2 
  28 chr28_43831318     ASom    A    G        0      0        2 
  28 chr28_43831318     HCab    A    G        0      0        2 
  28 chr28_43831318     HPrz    A    G        0      0        2 
  28 chr28_43831318     ZBoe    A    G        1      2        2 
  28 chr28_43831318     ZGre    A    G        0      0        2 
  28 chr28_43831318     ZHar    A    G        0      0        2 
  28 chr28_43831318   Sample    A    G        0      0        2 
  28 chr28_43838685     AAsi    T    C        0      0        2 
  28 chr28_43838685     AKia    T    C        0      0        2 
  28 chr28_43838685     AOna    T    C        0      0        2 
  28 chr28_43838685     ASom    T    C        0      0        2 
  28 chr28_43838685     HCab    T    C        0      0        2 
  28 chr28_43838685     HPrz    T    C        0      0        2 
  28 chr28_43838685     ZBoe    T    C        0      0        2 
  28 chr28_43838685     ZGre    T    C      0.5      1        2 
  28 chr28_43838685     ZHar    T    C        0      0        2 
  28 chr28_43838685   Sample    T    C        0      0        2 
  28 chr28_43839845     AAsi    A    G        0      0        2 
  28 chr28_43839845     AKia    A    G        0      0        2 
  28 chr28_43839845     AOna    A    G        0      0        2 
  28 chr28_43839845     ASom    A    G        0      0        2 
  28 chr28_43839845     HCab    A    G        1      2        2 
  28 chr28_43839845     HPrz    A    G        1      2        2 
  28 chr28_43839845     ZBoe    A    G        0      0        2 
  28 chr28_43839845     ZGre    A    G        0      0        2 
  28 chr28_43839845     ZHar    A    G        0      0        2 
  28 chr28_43839845   Sample    A    G        0      0        2 
  28 chr28_43840088     AAsi    T    C        0      0        2 
  28 chr28_43840088     AKia    T    C      0.5      1        2 
  28 chr28_43840088     AOna    T    C      0.5      1        2 
  28 chr28_43840088     ASom    T    C        0      0        2 
  28 chr28_43840088     HCab    T    C        0      0        2 
  28 chr28_43840088     HPrz    T    C        0      0        2 
  28 chr28_43840088     ZBoe    T    C        1      2        2 
  28 chr28_43840088     ZGre    T    C        0      0        2 
  28 chr28_43840088     ZHar    T    C        0      0        2 
  28 chr28_43840088   Sample    T    C        0      0        2 
  28 chr28_43845625     AAsi    A    G        0      0        2 
  28 chr28_43845625     AKia    A    G        0      0        2 
  28 chr28_43845625     AOna    A    G        0      0        2 
  28 chr28_43845625     ASom    A    G      0.5      1        2 
  28 chr28_43845625     HCab    A    G        0      0        2 
  28 chr28_43845625     HPrz    A    G        0      0        2 
  28 chr28_43845625     ZBoe    A    G        0      0        2 
  28 chr28_43845625     ZGre    A    G        0      0        2 
  28 chr28_43845625     ZHar    A    G        0      0        2 
  28 chr28_43845625   Sample    A    G        0      0        2 
  28 chr28_43847562     AAsi    A    G        0      0        2 
  28 chr28_43847562     AKia    A    G        0      0        2 
  28 chr28_43847562     AOna    A    G        0      0        2 
  28 chr28_43847562     ASom    A    G        0      0        2 
  28 chr28_43847562     HCab    A    G        0      0        2 
  28 chr28_43847562     HPrz    A    G        0      0        2 
  28 chr28_43847562     ZBoe    A    G        0      0        2 
  28 chr28_43847562     ZGre    A    G        0      0        2 
  28 chr28_43847562     ZHar    A    G        1      2        2 
  28 chr28_43847562   Sample    A    G        0      0        2 
  28 chr28_43848833     AAsi    T    C        0      0        2 
  28 chr28_43848833     AKia    T    C        0      0        2 
  28 chr28_43848833     AOna    T    C        0      0        2 
  28 chr28_43848833     ASom    T    C        0      0        2 
  28 chr28_43848833     HCab    T    C        0      0        2 
  28 chr28_43848833     HPrz    T    C        0      0        2 
  28 chr28_43848833     ZBoe    T    C        0      0        2 
  28 chr28_43848833     ZGre    T    C        0      0        2 
  28 chr28_43848833     ZHar    T    C        1      2        2 
  28 chr28_43848833   Sample    T    C        0      0        2 
  28 chr28_43858446     AAsi    C    A        0      0        2 
  28 chr28_43858446     AKia    C    A        0      0        2 
  28 chr28_43858446     AOna    C    A        0      0        2 
  28 chr28_43858446     ASom    C    A        0      0        2 
  28 chr28_43858446     HCab    C    A        0      0        2 
  28 chr28_43858446     HPrz    C    A      0.5      1        2 
  28 chr28_43858446     ZBoe    C    A        0      0        2 
  28 chr28_43858446     ZGre    C    A        0      0        2 
  28 chr28_43858446     ZHar    C    A        0      0        2 
  28 chr28_43858446   Sample    C    A        0      0        2 
  28 chr28_43858810     AAsi    T    C        0      0        2 
  28 chr28_43858810     AKia    T    C        1      2        2 
  28 chr28_43858810     AOna    T    C      0.5      1        2 
  28 chr28_43858810     ASom    T    C        0      0        2 
  28 chr28_43858810     HCab    T    C        0      0        2 
  28 chr28_43858810     HPrz    T    C        0      0        2 
  28 chr28_43858810     ZBoe    T    C        0      0        2 
  28 chr28_43858810     ZGre    T    C        0      0        2 
  28 chr28_43858810     ZHar    T    C        0      0        2 
  28 chr28_43858810   Sample    T    C        0      0        2 
  28 chr28_43862598     AAsi    A    T        0      0        2 
  28 chr28_43862598     AKia    A    T        1      2        2 
  28 chr28_43862598     AOna    A    T      0.5      1        2 
  28 chr28_43862598     ASom    A    T        0      0        2 
  28 chr28_43862598     HCab    A    T        0      0        2 
  28 chr28_43862598     HPrz    A    T        0      0        2 
  28 chr28_43862598     ZBoe    A    T        0      0        2 
  28 chr28_43862598     ZGre    A    T        0      0        2 
  28 chr28_43862598     ZHar    A    T        0      0        2 
  28 chr28_43862598   Sample    A    T        0      0        2 
  28 chr28_43865217     AAsi    A    G        0      0        2 
  28 chr28_43865217     AKia    A    G        1      2        2 
  28 chr28_43865217     AOna    A    G      0.5      1        2 
  28 chr28_43865217     ASom    A    G        0      0        2 
  28 chr28_43865217     HCab    A    G        0      0        2 
  28 chr28_43865217     HPrz    A    G        0      0        2 
  28 chr28_43865217     ZBoe    A    G        0      0        2 
  28 chr28_43865217     ZGre    A    G        0      0        2 
  28 chr28_43865217     ZHar    A    G        0      0        2 
  28 chr28_43865217   Sample    A    G        0      0        2 
  28 chr28_43868891     AAsi    T    G        1      2        2 
  28 chr28_43868891     AKia    T    G        0      0        2 
  28 chr28_43868891     AOna    T    G        0      0        2 
  28 chr28_43868891     ASom    T    G        1      2        2 
  28 chr28_43868891     HCab    T    G        0      0        2 
  28 chr28_43868891     HPrz    T    G        0      0        2 
  28 chr28_43868891     ZBoe    T    G        0      0        2 
  28 chr28_43868891     ZGre    T    G        0      0        2 
  28 chr28_43868891     ZHar    T    G        0      0        2 
  28 chr28_43868891   Sample    T    G        1      2        2 
  28 chr28_43870803     AAsi    T    C        0      0        2 
  28 chr28_43870803     AKia    T    C        0      0        2 
  28 chr28_43870803     AOna    T    C        0      0        2 
  28 chr28_43870803     ASom    T    C        0      0        2 
  28 chr28_43870803     HCab    T    C        0      0        2 
  28 chr28_43870803     HPrz    T    C        0      0        2 
  28 chr28_43870803     ZBoe    T    C        1      2        2 
  28 chr28_43870803     ZGre    T    C        1      2        2 
  28 chr28_43870803     ZHar    T    C        1      2        2 
  28 chr28_43870803   Sample    T    C        0      0        2 
  28 chr28_43872176     AAsi    T    C        0      0        2 
  28 chr28_43872176     AKia    T    C        0      0        2 
  28 chr28_43872176     AOna    T    C        0      0        2 
  28 chr28_43872176     ASom    T    C        0      0        2 
  28 chr28_43872176     HCab    T    C        0      0        2 
  28 chr28_43872176     HPrz    T    C        0      0        2 
  28 chr28_43872176     ZBoe    T    C        0      0        2 
  28 chr28_43872176     ZGre    T    C        0      0        2 
  28 chr28_43872176     ZHar    T    C        1      2        2 
  28 chr28_43872176   Sample    T    C        0      0        2 
  28 chr28_43885496     AAsi    A    G        0      0        2 
  28 chr28_43885496     AKia    A    G        0      0        2 
  28 chr28_43885496     AOna    A    G        1      2        2 
  28 chr28_43885496     ASom    A    G        0      0        2 
  28 chr28_43885496     HCab    A    G        0      0        2 
  28 chr28_43885496     HPrz    A    G        0      0        2 
  28 chr28_43885496     ZBoe    A    G        1      2        2 
  28 chr28_43885496     ZGre    A    G        1      2        2 
  28 chr28_43885496     ZHar    A    G        0      0        2 
  28 chr28_43885496   Sample    A    G        0      0        2 
  28 chr28_43888466     AAsi    T    C        0      0        2 
  28 chr28_43888466     AKia    T    C        0      0        2 
  28 chr28_43888466     AOna    T    C        0      0        2 
  28 chr28_43888466     ASom    T    C        0      0        2 
  28 chr28_43888466     HCab    T    C        0      0        2 
  28 chr28_43888466     HPrz    T    C      0.5      1        2 
  28 chr28_43888466     ZBoe    T    C        0      0        2 
  28 chr28_43888466     ZGre    T    C        0      0        2 
  28 chr28_43888466     ZHar    T    C        0      0        2 
  28 chr28_43888466   Sample    T    C        0      0        2 
  28 chr28_43892330     AAsi    T    C        0      0        2 
  28 chr28_43892330     AKia    T    C        0      0        2 
  28 chr28_43892330     AOna    T    C        0      0        2 
  28 chr28_43892330     ASom    T    C      0.5      1        2 
  28 chr28_43892330     HCab    T    C        0      0        2 
  28 chr28_43892330     HPrz    T    C        0      0        2 
  28 chr28_43892330     ZBoe    T    C        0      0        2 
  28 chr28_43892330     ZGre    T    C        0      0        2 
  28 chr28_43892330     ZHar    T    C        0      0        2 
  28 chr28_43892330   Sample    T    C        0      0        2 
  28 chr28_43894122     AAsi    A    T        0      0        2 
  28 chr28_43894122     AKia    A    T        0      0        2 
  28 chr28_43894122     AOna    A    T        0      0        2 
  28 chr28_43894122     ASom    A    T        0      0        2 
  28 chr28_43894122     HCab    A    T        0      0        2 
  28 chr28_43894122     HPrz    A    T        0      0        2 
  28 chr28_43894122     ZBoe    A    T        0      0        2 
  28 chr28_43894122     ZGre    A    T        0      0        2 
  28 chr28_43894122     ZHar    A    T      0.5      1        2 
  28 chr28_43894122   Sample    A    T        0      0        2 
  28 chr28_43894578     AAsi    G    C        0      0        2 
  28 chr28_43894578     AKia    G    C        0      0        2 
  28 chr28_43894578     AOna    G    C        0      0        2 
  28 chr28_43894578     ASom    G    C        1      2        2 
  28 chr28_43894578     HCab    G    C        0      0        2 
  28 chr28_43894578     HPrz    G    C        0      0        2 
  28 chr28_43894578     ZBoe    G    C        0      0        2 
  28 chr28_43894578     ZGre    G    C        0      0        2 
  28 chr28_43894578     ZHar    G    C        0      0        2 
  28 chr28_43894578   Sample    G    C        0      0        2 
  28 chr28_43897819     AAsi    T    C        0      0        2 
  28 chr28_43897819     AKia    T    C        0      0        2 
  28 chr28_43897819     AOna    T    C      0.5      1        2 
  28 chr28_43897819     ASom    T    C        0      0        2 
  28 chr28_43897819     HCab    T    C        0      0        2 
  28 chr28_43897819     HPrz    T    C        0      0        2 
  28 chr28_43897819     ZBoe    T    C        0      0        2 
  28 chr28_43897819     ZGre    T    C        0      0        2 
  28 chr28_43897819     ZHar    T    C        0      0        2 
  28 chr28_43897819   Sample    T    C        0      0        2 
  28 chr28_43901180     AAsi    A    G        0      0        2 
  28 chr28_43901180     AKia    A    G        0      0        2 
  28 chr28_43901180     AOna    A    G        0      0        2 
  28 chr28_43901180     ASom    A    G        0      0        2 
  28 chr28_43901180     HCab    A    G        1      2        2 
  28 chr28_43901180     HPrz    A    G        1      2        2 
  28 chr28_43901180     ZBoe    A    G        0      0        2 
  28 chr28_43901180     ZGre    A    G        0      0        2 
  28 chr28_43901180     ZHar    A    G        0      0        2 
  28 chr28_43901180   Sample    A    G        0      0        2 
  28 chr28_43904582     AAsi    G    C        0      0        2 
  28 chr28_43904582     AKia    G    C        0      0        2 
  28 chr28_43904582     AOna    G    C        0      0        2 
  28 chr28_43904582     ASom    G    C        0      0        2 
  28 chr28_43904582     HCab    G    C        1      2        2 
  28 chr28_43904582     HPrz    G    C        1      2        2 
  28 chr28_43904582     ZBoe    G    C        0      0        2 
  28 chr28_43904582     ZGre    G    C        0      0        2 
  28 chr28_43904582     ZHar    G    C        0      0        2 
  28 chr28_43904582   Sample    G    C        0      0        2 
  28 chr28_43904906     AAsi    C    A        0      0        2 
  28 chr28_43904906     AKia    C    A        0      0        2 
  28 chr28_43904906     AOna    C    A        0      0        2 
  28 chr28_43904906     ASom    C    A        0      0        2 
  28 chr28_43904906     HCab    C    A        0      0        2 
  28 chr28_43904906     HPrz    C    A        1      2        2 
  28 chr28_43904906     ZBoe    C    A        0      0        2 
  28 chr28_43904906     ZGre    C    A        0      0        2 
  28 chr28_43904906     ZHar    C    A        0      0        2 
  28 chr28_43904906   Sample    C    A        0      0        2 
  28 chr28_43907245     AAsi    A    C        0      0        2 
  28 chr28_43907245     AKia    A    C        0      0        2 
  28 chr28_43907245     AOna    A    C        0      0        2 
  28 chr28_43907245     ASom    A    C        0      0        2 
  28 chr28_43907245     HCab    A    C        0      0        2 
  28 chr28_43907245     HPrz    A    C      0.5      1        2 
  28 chr28_43907245     ZBoe    A    C        0      0        2 
  28 chr28_43907245     ZGre    A    C        0      0        2 
  28 chr28_43907245     ZHar    A    C        0      0        2 
  28 chr28_43907245   Sample    A    C        0      0        2 
  28 chr28_43909227     AAsi    T    G        0      0        2 
  28 chr28_43909227     AKia    T    G        0      0        2 
  28 chr28_43909227     AOna    T    G        0      0        2 
  28 chr28_43909227     ASom    T    G        0      0        2 
  28 chr28_43909227     HCab    T    G        0      0        2 
  28 chr28_43909227     HPrz    T    G        0      0        2 
  28 chr28_43909227     ZBoe    T    G        0      0        2 
  28 chr28_43909227     ZGre    T    G      0.5      1        2 
  28 chr28_43909227     ZHar    T    G        0      0        2 
  28 chr28_43909227   Sample    T    G        0      0        2 
  28 chr28_43910469     AAsi    C    A        0      0        2 
  28 chr28_43910469     AKia    C    A        0      0        2 
  28 chr28_43910469     AOna    C    A        0      0        2 
  28 chr28_43910469     ASom    C    A        0      0        2 
  28 chr28_43910469     HCab    C    A        0      0        2 
  28 chr28_43910469     HPrz    C    A        0      0        2 
  28 chr28_43910469     ZBoe    C    A      0.5      1        2 
  28 chr28_43910469     ZGre    C    A        0      0        2 
  28 chr28_43910469     ZHar    C    A        0      0        2 
  28 chr28_43910469   Sample    C    A        0      0        2 
  28 chr28_43914061     AAsi    G    A        0      0        2 
  28 chr28_43914061     AKia    G    A        0      0        2 
  28 chr28_43914061     AOna    G    A        0      0        2 
  28 chr28_43914061     ASom    G    A        0      0        2 
  28 chr28_43914061     HCab    G    A        1      2        2 
  28 chr28_43914061     HPrz    G    A        1      2        2 
  28 chr28_43914061     ZBoe    G    A        0      0        2 
  28 chr28_43914061     ZGre    G    A        0      0        2 
  28 chr28_43914061     ZHar    G    A        0      0        2 
  28 chr28_43914061   Sample    G    A        0      0        2 
  28 chr28_43927354     AAsi    A    G        0      0        2 
  28 chr28_43927354     AKia    A    G        0      0        2 
  28 chr28_43927354     AOna    A    G        0      0        2 
  28 chr28_43927354     ASom    A    G        0      0        2 
  28 chr28_43927354     HCab    A    G        1      2        2 
  28 chr28_43927354     HPrz    A    G        1      2        2 
  28 chr28_43927354     ZBoe    A    G        0      0        2 
  28 chr28_43927354     ZGre    A    G        0      0        2 
  28 chr28_43927354     ZHar    A    G        0      0        2 
  28 chr28_43927354   Sample    A    G        0      0        2 
  28 chr28_43928550     AAsi    C    A        0      0        2 
  28 chr28_43928550     AKia    C    A        0      0        2 
  28 chr28_43928550     AOna    C    A        0      0        2 
  28 chr28_43928550     ASom    C    A        0      0        2 
  28 chr28_43928550     HCab    C    A        1      2        2 
  28 chr28_43928550     HPrz    C    A        1      2        2 
  28 chr28_43928550     ZBoe    C    A        0      0        2 
  28 chr28_43928550     ZGre    C    A        0      0        2 
  28 chr28_43928550     ZHar    C    A        0      0        2 
  28 chr28_43928550   Sample    C    A        0      0        2 
  28 chr28_43929900     AAsi    T    C        0      0        2 
  28 chr28_43929900     AKia    T    C        0      0        2 
  28 chr28_43929900     AOna    T    C        0      0        2 
  28 chr28_43929900     ASom    T    C        0      0        2 
  28 chr28_43929900     HCab    T    C        0      0        2 
  28 chr28_43929900     HPrz    T    C        0      0        2 
  28 chr28_43929900     ZBoe    T    C        1      2        2 
  28 chr28_43929900     ZGre    T    C        0      0        2 
  28 chr28_43929900     ZHar    T    C        1      2        2 
  28 chr28_43929900   Sample    T    C        0      0        2 
  28 chr28_43930939     AAsi    A    T        0      0        2 
  28 chr28_43930939     AKia    A    T        0      0        2 
  28 chr28_43930939     AOna    A    T        0      0        2 
  28 chr28_43930939     ASom    A    T        0      0        2 
  28 chr28_43930939     HCab    A    T        0      0        2 
  28 chr28_43930939     HPrz    A    T        0      0        2 
  28 chr28_43930939     ZBoe    A    T      0.5      1        2 
  28 chr28_43930939     ZGre    A    T        0      0        2 
  28 chr28_43930939     ZHar    A    T        0      0        2 
  28 chr28_43930939   Sample    A    T        0      0        2 
  28 chr28_43931225     AAsi    A    C        0      0        2 
  28 chr28_43931225     AKia    A    C        0      0        2 
  28 chr28_43931225     AOna    A    C        0      0        2 
  28 chr28_43931225     ASom    A    C        0      0        2 
  28 chr28_43931225     HCab    A    C        0      0        2 
  28 chr28_43931225     HPrz    A    C      0.5      1        2 
  28 chr28_43931225     ZBoe    A    C        0      0        2 
  28 chr28_43931225     ZGre    A    C        0      0        2 
  28 chr28_43931225     ZHar    A    C        0      0        2 
  28 chr28_43931225   Sample    A    C        0      0        2 
  28 chr28_43938587     AAsi    C    T        0      0        2 
  28 chr28_43938587     AKia    C    T        0      0        2 
  28 chr28_43938587     AOna    C    T      0.5      1        2 
  28 chr28_43938587     ASom    C    T        0      0        2 
  28 chr28_43938587     HCab    C    T        0      0        2 
  28 chr28_43938587     HPrz    C    T        0      0        2 
  28 chr28_43938587     ZBoe    C    T        0      0        2 
  28 chr28_43938587     ZGre    C    T        0      0        2 
  28 chr28_43938587     ZHar    C    T        0      0        2 
  28 chr28_43938587   Sample    C    T        0      0        2 
  28 chr28_43940738     AAsi    T    C        0      0        2 
  28 chr28_43940738     AKia    T    C        0      0        2 
  28 chr28_43940738     AOna    T    C        0      0        2 
  28 chr28_43940738     ASom    T    C        0      0        2 
  28 chr28_43940738     HCab    T    C        0      0        2 
  28 chr28_43940738     HPrz    T    C        0      0        2 
  28 chr28_43940738     ZBoe    T    C      0.5      1        2 
  28 chr28_43940738     ZGre    T    C        0      0        2 
  28 chr28_43940738     ZHar    T    C        0      0        2 
  28 chr28_43940738   Sample    T    C        0      0        2 
  28 chr28_43941992     AAsi    A    G        0      0        2 
  28 chr28_43941992     AKia    A    G        0      0        2 
  28 chr28_43941992     AOna    A    G        0      0        2 
  28 chr28_43941992     ASom    A    G        0      0        2 
  28 chr28_43941992     HCab    A    G        0      0        2 
  28 chr28_43941992     HPrz    A    G        0      0        2 
  28 chr28_43941992     ZBoe    A    G        0      0        2 
  28 chr28_43941992     ZGre    A    G      0.5      1        2 
  28 chr28_43941992     ZHar    A    G        0      0        2 
  28 chr28_43941992   Sample    A    G        0      0        2 
  28 chr28_43943200     AAsi    T    C        0      0        2 
  28 chr28_43943200     AKia    T    C        0      0        2 
  28 chr28_43943200     AOna    T    C        0      0        2 
  28 chr28_43943200     ASom    T    C        0      0        2 
  28 chr28_43943200     HCab    T    C        1      2        2 
  28 chr28_43943200     HPrz    T    C      0.5      1        2 
  28 chr28_43943200     ZBoe    T    C        0      0        2 
  28 chr28_43943200     ZGre    T    C        0      0        2 
  28 chr28_43943200     ZHar    T    C        0      0        2 
  28 chr28_43943200   Sample    T    C        0      0        2 
  28 chr28_43947060     AAsi    C    T        0      0        2 
  28 chr28_43947060     AKia    C    T        0      0        2 
  28 chr28_43947060     AOna    C    T        0      0        2 
  28 chr28_43947060     ASom    C    T        0      0        2 
  28 chr28_43947060     HCab    C    T        0      0        2 
  28 chr28_43947060     HPrz    C    T        0      0        2 
  28 chr28_43947060     ZBoe    C    T        0      0        2 
  28 chr28_43947060     ZGre    C    T        0      0        2 
  28 chr28_43947060     ZHar    C    T      0.5      1        2 
  28 chr28_43947060   Sample    C    T        0      0        2 
  28 chr28_43948498     AAsi    T    C        0      0        2 
  28 chr28_43948498     AKia    T    C        0      0        2 
  28 chr28_43948498     AOna    T    C        0      0        2 
  28 chr28_43948498     ASom    T    C        0      0        2 
  28 chr28_43948498     HCab    T    C        0      0        2 
  28 chr28_43948498     HPrz    T    C        0      0        2 
  28 chr28_43948498     ZBoe    T    C      0.5      1        2 
  28 chr28_43948498     ZGre    T    C        0      0        2 
  28 chr28_43948498     ZHar    T    C        0      0        2 
  28 chr28_43948498   Sample    T    C        0      0        2 
  28 chr28_43949599     AAsi    T    C        0      0        2 
  28 chr28_43949599     AKia    T    C        0      0        2 
  28 chr28_43949599     AOna    T    C        0      0        2 
  28 chr28_43949599     ASom    T    C        0      0        2 
  28 chr28_43949599     HCab    T    C        0      0        2 
  28 chr28_43949599     HPrz    T    C        0      0        2 
  28 chr28_43949599     ZBoe    T    C        1      2        2 
  28 chr28_43949599     ZGre    T    C      0.5      1        2 
  28 chr28_43949599     ZHar    T    C        1      2        2 
  28 chr28_43949599   Sample    T    C        0      0        2 
  28 chr28_43949829     AAsi    T    C        0      0        2 
  28 chr28_43949829     AKia    T    C        0      0        2 
  28 chr28_43949829     AOna    T    C        0      0        2 
  28 chr28_43949829     ASom    T    C        0      0        2 
  28 chr28_43949829     HCab    T    C        0      0        2 
  28 chr28_43949829     HPrz    T    C        0      0        2 
  28 chr28_43949829     ZBoe    T    C        0      0        2 
  28 chr28_43949829     ZGre    T    C      0.5      1        2 
  28 chr28_43949829     ZHar    T    C        0      0        2 
  28 chr28_43949829   Sample    T    C        0      0        2 
  28 chr28_43951582     AAsi    C    A        0      0        2 
  28 chr28_43951582     AKia    C    A        0      0        2 
  28 chr28_43951582     AOna    C    A        0      0        2 
  28 chr28_43951582     ASom    C    A        0      0        2 
  28 chr28_43951582     HCab    C    A        1      2        2 
  28 chr28_43951582     HPrz    C    A        1      2        2 
  28 chr28_43951582     ZBoe    C    A        0      0        2 
  28 chr28_43951582     ZGre    C    A        0      0        2 
  28 chr28_43951582     ZHar    C    A        0      0        2 
  28 chr28_43951582   Sample    C    A        0      0        2 
  28 chr28_43958509     AAsi    T    C        0      0        2 
  28 chr28_43958509     AKia    T    C        0      0        2 
  28 chr28_43958509     AOna    T    C        0      0        2 
  28 chr28_43958509     ASom    T    C        1      2        2 
  28 chr28_43958509     HCab    T    C        0      0        2 
  28 chr28_43958509     HPrz    T    C        0      0        2 
  28 chr28_43958509     ZBoe    T    C        0      0        2 
  28 chr28_43958509     ZGre    T    C        0      0        2 
  28 chr28_43958509     ZHar    T    C        0      0        2 
  28 chr28_43958509   Sample    T    C        0      0        2 
  28 chr28_43962673     AAsi    A    G        0      0        2 
  28 chr28_43962673     AKia    A    G        0      0        2 
  28 chr28_43962673     AOna    A    G        0      0        2 
  28 chr28_43962673     ASom    A    G        0      0        2 
  28 chr28_43962673     HCab    A    G        0      0        2 
  28 chr28_43962673     HPrz    A    G        0      0        2 
  28 chr28_43962673     ZBoe    A    G        0      0        2 
  28 chr28_43962673     ZGre    A    G      0.5      1        2 
  28 chr28_43962673     ZHar    A    G        0      0        2 
  28 chr28_43962673   Sample    A    G        0      0        2 
  28 chr28_43963570     AAsi    A    C        0      0        2 
  28 chr28_43963570     AKia    A    C        0      0        2 
  28 chr28_43963570     AOna    A    C        0      0        2 
  28 chr28_43963570     ASom    A    C        0      0        2 
  28 chr28_43963570     HCab    A    C        0      0        2 
  28 chr28_43963570     HPrz    A    C        0      0        2 
  28 chr28_43963570     ZBoe    A    C        0      0        2 
  28 chr28_43963570     ZGre    A    C      0.5      1        2 
  28 chr28_43963570     ZHar    A    C        0      0        2 
  28 chr28_43963570   Sample    A    C        0      0        2 
  28 chr28_43968798     AAsi    A    G        0      0        2 
  28 chr28_43968798     AKia    A    G        0      0        2 
  28 chr28_43968798     AOna    A    G        0      0        2 
  28 chr28_43968798     ASom    A    G        0      0        2 
  28 chr28_43968798     HCab    A    G        0      0        2 
  28 chr28_43968798     HPrz    A    G        0      0        2 
  28 chr28_43968798     ZBoe    A    G      0.5      1        2 
  28 chr28_43968798     ZGre    A    G        0      0        2 
  28 chr28_43968798     ZHar    A    G        0      0        2 
  28 chr28_43968798   Sample    A    G        0      0        2 
  28 chr28_43971785     AAsi    T    C      0.5      1        2 
  28 chr28_43971785     AKia    T    C        0      0        2 
  28 chr28_43971785     AOna    T    C        0      0        2 
  28 chr28_43971785     ASom    T    C        0      0        2 
  28 chr28_43971785     HCab    T    C        0      0        2 
  28 chr28_43971785     HPrz    T    C        0      0        2 
  28 chr28_43971785     ZBoe    T    C        0      0        2 
  28 chr28_43971785     ZGre    T    C        0      0        2 
  28 chr28_43971785     ZHar    T    C        0      0        2 
  28 chr28_43971785   Sample    T    C        0      0        2 
  28 chr28_43977722     AAsi    A    G        0      0        2 
  28 chr28_43977722     AKia    A    G        0      0        2 
  28 chr28_43977722     AOna    A    G        0      0        2 
  28 chr28_43977722     ASom    A    G        0      0        2 
  28 chr28_43977722     HCab    A    G        0      0        2 
  28 chr28_43977722     HPrz    A    G        1      2        2 
  28 chr28_43977722     ZBoe    A    G        0      0        2 
  28 chr28_43977722     ZGre    A    G        1      2        2 
  28 chr28_43977722     ZHar    A    G        0      0        2 
  28 chr28_43977722   Sample    A    G        0      0        2 
  28 chr28_43979115     AAsi    T    C        0      0        2 
  28 chr28_43979115     AKia    T    C        0      0        2 
  28 chr28_43979115     AOna    T    C        1      2        2 
  28 chr28_43979115     ASom    T    C        0      0        2 
  28 chr28_43979115     HCab    T    C        0      0        2 
  28 chr28_43979115     HPrz    T    C        0      0        2 
  28 chr28_43979115     ZBoe    T    C        0      0        2 
  28 chr28_43979115     ZGre    T    C        0      0        2 
  28 chr28_43979115     ZHar    T    C        0      0        2 
  28 chr28_43979115   Sample    T    C        0      0        2 
  28 chr28_43982918     AAsi    G    A        0      0        2 
  28 chr28_43982918     AKia    G    A        0      0        2 
  28 chr28_43982918     AOna    G    A        0      0        2 
  28 chr28_43982918     ASom    G    A        0      0        2 
  28 chr28_43982918     HCab    G    A        1      2        2 
  28 chr28_43982918     HPrz    G    A        1      2        2 
  28 chr28_43982918     ZBoe    G    A        0      0        2 
  28 chr28_43982918     ZGre    G    A        0      0        2 
  28 chr28_43982918     ZHar    G    A        0      0        2 
  28 chr28_43982918   Sample    G    A        0      0        2 
  28 chr28_43984303     AAsi    T    C        0      0        2 
  28 chr28_43984303     AKia    T    C        0      0        2 
  28 chr28_43984303     AOna    T    C        0      0        2 
  28 chr28_43984303     ASom    T    C        1      2        2 
  28 chr28_43984303     HCab    T    C        0      0        2 
  28 chr28_43984303     HPrz    T    C        0      0        2 
  28 chr28_43984303     ZBoe    T    C        0      0        2 
  28 chr28_43984303     ZGre    T    C        0      0        2 
  28 chr28_43984303     ZHar    T    C        0      0        2 
  28 chr28_43984303   Sample    T    C        0      0        2 
  28 chr28_43990076     AAsi    G    C        0      0        2 
  28 chr28_43990076     AKia    G    C        0      0        2 
  28 chr28_43990076     AOna    G    C        0      0        2 
  28 chr28_43990076     ASom    G    C        0      0        2 
  28 chr28_43990076     HCab    G    C        1      2        2 
  28 chr28_43990076     HPrz    G    C      0.5      1        2 
  28 chr28_43990076     ZBoe    G    C        0      0        2 
  28 chr28_43990076     ZGre    G    C        0      0        2 
  28 chr28_43990076     ZHar    G    C        0      0        2 
  28 chr28_43990076   Sample    G    C        0      0        2 
  28 chr28_43994727     AAsi    T    C        0      0        2 
  28 chr28_43994727     AKia    T    C        1      2        2 
  28 chr28_43994727     AOna    T    C        0      0        2 
  28 chr28_43994727     ASom    T    C        0      0        2 
  28 chr28_43994727     HCab    T    C        0      0        2 
  28 chr28_43994727     HPrz    T    C        0      0        2 
  28 chr28_43994727     ZBoe    T    C        0      0        2 
  28 chr28_43994727     ZGre    T    C        0      0        2 
  28 chr28_43994727     ZHar    T    C        0      0        2 
  28 chr28_43994727   Sample    T    C        0      0        2 
  28 chr28_43997180     AAsi    G    A        0      0        2 
  28 chr28_43997180     AKia    G    A        0      0        2 
  28 chr28_43997180     AOna    G    A      0.5      1        2 
  28 chr28_43997180     ASom    G    A        0      0        2 
  28 chr28_43997180     HCab    G    A        0      0        2 
  28 chr28_43997180     HPrz    G    A        0      0        2 
  28 chr28_43997180     ZBoe    G    A        0      0        2 
  28 chr28_43997180     ZGre    G    A        0      0        2 
  28 chr28_43997180     ZHar    G    A        0      0        2 
  28 chr28_43997180   Sample    G    A        0      0        2 
  28 chr28_44003493     AAsi    C    G        0      0        2 
  28 chr28_44003493     AKia    C    G        0      0        2 
  28 chr28_44003493     AOna    C    G        0      0        2 
  28 chr28_44003493     ASom    C    G        0      0        2 
  28 chr28_44003493     HCab    C    G        0      0        2 
  28 chr28_44003493     HPrz    C    G        0      0        2 
  28 chr28_44003493     ZBoe    C    G      0.5      1        2 
  28 chr28_44003493     ZGre    C    G        0      0        2 
  28 chr28_44003493     ZHar    C    G        0      0        2 
  28 chr28_44003493   Sample    C    G        0      0        2 
  28 chr28_44009268     AAsi    G    A        0      0        2 
  28 chr28_44009268     AKia    G    A        1      2        2 
  28 chr28_44009268     AOna    G    A      0.5      1        2 
  28 chr28_44009268     ASom    G    A        0      0        2 
  28 chr28_44009268     HCab    G    A        0      0        2 
  28 chr28_44009268     HPrz    G    A        0      0        2 
  28 chr28_44009268     ZBoe    G    A        0      0        2 
  28 chr28_44009268     ZGre    G    A        0      0        2 
  28 chr28_44009268     ZHar    G    A        0      0        2 
  28 chr28_44009268   Sample    G    A        0      0        2 
  28 chr28_44013932     AAsi    C    A        1      2        2 
  28 chr28_44013932     AKia    C    A        1      2        2 
  28 chr28_44013932     AOna    C    A        0      0        2 
  28 chr28_44013932     ASom    C    A        1      2        2 
  28 chr28_44013932     HCab    C    A        0      0        2 
  28 chr28_44013932     HPrz    C    A        0      0        2 
  28 chr28_44013932     ZBoe    C    A        0      0        2 
  28 chr28_44013932     ZGre    C    A        0      0        2 
  28 chr28_44013932     ZHar    C    A        0      0        2 
  28 chr28_44013932   Sample    C    A        1      2        2 
  28 chr28_44017944     AAsi    A    G        0      0        2 
  28 chr28_44017944     AKia    A    G        1      2        2 
  28 chr28_44017944     AOna    A    G        0      0        2 
  28 chr28_44017944     ASom    A    G        0      0        2 
  28 chr28_44017944     HCab    A    G        0      0        2 
  28 chr28_44017944     HPrz    A    G        0      0        2 
  28 chr28_44017944     ZBoe    A    G        0      0        2 
  28 chr28_44017944     ZGre    A    G        0      0        2 
  28 chr28_44017944     ZHar    A    G        0      0        2 
  28 chr28_44017944   Sample    A    G        0      0        2 
  28 chr28_44018376     AAsi    A    C        0      0        2 
  28 chr28_44018376     AKia    A    C        0      0        2 
  28 chr28_44018376     AOna    A    C        0      0        2 
  28 chr28_44018376     ASom    A    C        0      0        2 
  28 chr28_44018376     HCab    A    C        0      0        2 
  28 chr28_44018376     HPrz    A    C        0      0        2 
  28 chr28_44018376     ZBoe    A    C        0      0        2 
  28 chr28_44018376     ZGre    A    C        0      0        2 
  28 chr28_44018376     ZHar    A    C      0.5      1        2 
  28 chr28_44018376   Sample    A    C        0      0        2 
  28 chr28_44018680     AAsi    T    C        0      0        2 
  28 chr28_44018680     AKia    T    C        0      0        2 
  28 chr28_44018680     AOna    T    C        0      0        2 
  28 chr28_44018680     ASom    T    C        0      0        2 
  28 chr28_44018680     HCab    T    C        0      0        2 
  28 chr28_44018680     HPrz    T    C        0      0        2 
  28 chr28_44018680     ZBoe    T    C        1      2        2 
  28 chr28_44018680     ZGre    T    C        0      0        2 
  28 chr28_44018680     ZHar    T    C        0      0        2 
  28 chr28_44018680   Sample    T    C        0      0        2 
  28 chr28_44029854     AAsi    G    A        1      2        2 
  28 chr28_44029854     AKia    G    A        0      0        2 
  28 chr28_44029854     AOna    G    A        0      0        2 
  28 chr28_44029854     ASom    G    A        1      2        2 
  28 chr28_44029854     HCab    G    A        0      0        2 
  28 chr28_44029854     HPrz    G    A        0      0        2 
  28 chr28_44029854     ZBoe    G    A        0      0        2 
  28 chr28_44029854     ZGre    G    A        0      0        2 
  28 chr28_44029854     ZHar    G    A        0      0        2 
  28 chr28_44029854   Sample    G    A        1      2        2 
  28 chr28_44031518     AAsi    T    C        0      0        2 
  28 chr28_44031518     AKia    T    C        0      0        2 
  28 chr28_44031518     AOna    T    C        0      0        2 
  28 chr28_44031518     ASom    T    C        0      0        2 
  28 chr28_44031518     HCab    T    C        0      0        2 
  28 chr28_44031518     HPrz    T    C        0      0        2 
  28 chr28_44031518     ZBoe    T    C        0      0        2 
  28 chr28_44031518     ZGre    T    C        0      0        2 
  28 chr28_44031518     ZHar    T    C        1      2        2 
  28 chr28_44031518   Sample    T    C        0      0        2 
  28 chr28_44033110     AAsi    A    G        0      0        2 
  28 chr28_44033110     AKia    A    G        0      0        2 
  28 chr28_44033110     AOna    A    G        0      0        2 
  28 chr28_44033110     ASom    A    G        0      0        2 
  28 chr28_44033110     HCab    A    G        1      2        2 
  28 chr28_44033110     HPrz    A    G        0      0        2 
  28 chr28_44033110     ZBoe    A    G        0      0        2 
  28 chr28_44033110     ZGre    A    G        0      0        2 
  28 chr28_44033110     ZHar    A    G        0      0        2 
  28 chr28_44033110   Sample    A    G        0      0        2 
  28 chr28_44036052     AAsi    A    G        0      0        2 
  28 chr28_44036052     AKia    A    G        0      0        2 
  28 chr28_44036052     AOna    A    G        0      0        2 
  28 chr28_44036052     ASom    A    G        0      0        2 
  28 chr28_44036052     HCab    A    G        1      2        2 
  28 chr28_44036052     HPrz    A    G        1      2        2 
  28 chr28_44036052     ZBoe    A    G        0      0        2 
  28 chr28_44036052     ZGre    A    G        0      0        2 
  28 chr28_44036052     ZHar    A    G        0      0        2 
  28 chr28_44036052   Sample    A    G        0      0        2 
  28 chr28_44036416     AAsi    T    C        0      0        2 
  28 chr28_44036416     AKia    T    C        0      0        2 
  28 chr28_44036416     AOna    T    C        0      0        2 
  28 chr28_44036416     ASom    T    C        0      0        2 
  28 chr28_44036416     HCab    T    C        0      0        2 
  28 chr28_44036416     HPrz    T    C        0      0        2 
  28 chr28_44036416     ZBoe    T    C      0.5      1        2 
  28 chr28_44036416     ZGre    T    C        0      0        2 
  28 chr28_44036416     ZHar    T    C        0      0        2 
  28 chr28_44036416   Sample    T    C        0      0        2 
  28 chr28_44041191     AAsi    A    G        0      0        2 
  28 chr28_44041191     AKia    A    G        0      0        2 
  28 chr28_44041191     AOna    A    G        0      0        2 
  28 chr28_44041191     ASom    A    G        0      0        2 
  28 chr28_44041191     HCab    A    G        0      0        2 
  28 chr28_44041191     HPrz    A    G      0.5      1        2 
  28 chr28_44041191     ZBoe    A    G        0      0        2 
  28 chr28_44041191     ZGre    A    G        0      0        2 
  28 chr28_44041191     ZHar    A    G        0      0        2 
  28 chr28_44041191   Sample    A    G        0      0        2 
  28 chr28_44048509     AAsi    C    A        0      0        2 
  28 chr28_44048509     AKia    C    A        0      0        2 
  28 chr28_44048509     AOna    C    A        0      0        2 
  28 chr28_44048509     ASom    C    A        0      0        2 
  28 chr28_44048509     HCab    C    A        0      0        2 
  28 chr28_44048509     HPrz    C    A        0      0        2 
  28 chr28_44048509     ZBoe    C    A        0      0        2 
  28 chr28_44048509     ZGre    C    A      0.5      1        2 
  28 chr28_44048509     ZHar    C    A        0      0        2 
  28 chr28_44048509   Sample    C    A        0      0        2 
  28 chr28_44051288     AAsi    A    G      0.5      1        2 
  28 chr28_44051288     AKia    A    G        0      0        2 
  28 chr28_44051288     AOna    A    G        0      0        2 
  28 chr28_44051288     ASom    A    G        0      0        2 
  28 chr28_44051288     HCab    A    G        0      0        2 
  28 chr28_44051288     HPrz    A    G        0      0        2 
  28 chr28_44051288     ZBoe    A    G        0      0        2 
  28 chr28_44051288     ZGre    A    G        0      0        2 
  28 chr28_44051288     ZHar    A    G        0      0        2 
  28 chr28_44051288   Sample    A    G        1      2        2 
  28 chr28_44053877     AAsi    G    A        0      0        2 
  28 chr28_44053877     AKia    G    A        1      2        2 
  28 chr28_44053877     AOna    G    A        1      2        2 
  28 chr28_44053877     ASom    G    A        0      0        2 
  28 chr28_44053877     HCab    G    A        0      0        2 
  28 chr28_44053877     HPrz    G    A        0      0        2 
  28 chr28_44053877     ZBoe    G    A        0      0        2 
  28 chr28_44053877     ZGre    G    A        0      0        2 
  28 chr28_44053877     ZHar    G    A        0      0        2 
  28 chr28_44053877   Sample    G    A        0      0        2 
  28 chr28_44055197     AAsi    T    C        0      0        2 
  28 chr28_44055197     AKia    T    C        0      0        2 
  28 chr28_44055197     AOna    T    C        0      0        2 
  28 chr28_44055197     ASom    T    C        0      0        2 
  28 chr28_44055197     HCab    T    C        0      0        2 
  28 chr28_44055197     HPrz    T    C        0      0        2 
  28 chr28_44055197     ZBoe    T    C      0.5      1        2 
  28 chr28_44055197     ZGre    T    C        0      0        2 
  28 chr28_44055197     ZHar    T    C        0      0        2 
  28 chr28_44055197   Sample    T    C        0      0        2 
  28 chr28_44055864     AAsi    A    C        0      0        2 
  28 chr28_44055864     AKia    A    C        1      2        2 
  28 chr28_44055864     AOna    A    C        0      0        2 
  28 chr28_44055864     ASom    A    C        0      0        2 
  28 chr28_44055864     HCab    A    C        0      0        2 
  28 chr28_44055864     HPrz    A    C        0      0        2 
  28 chr28_44055864     ZBoe    A    C        0      0        2 
  28 chr28_44055864     ZGre    A    C        0      0        2 
  28 chr28_44055864     ZHar    A    C        0      0        2 
  28 chr28_44055864   Sample    A    C        0      0        2 
  28 chr28_44059065     AAsi    G    C        0      0        2 
  28 chr28_44059065     AKia    G    C        0      0        2 
  28 chr28_44059065     AOna    G    C        0      0        2 
  28 chr28_44059065     ASom    G    C        0      0        2 
  28 chr28_44059065     HCab    G    C        1      2        2 
  28 chr28_44059065     HPrz    G    C        1      2        2 
  28 chr28_44059065     ZBoe    G    C        0      0        2 
  28 chr28_44059065     ZGre    G    C        0      0        2 
  28 chr28_44059065     ZHar    G    C        0      0        2 
  28 chr28_44059065   Sample    G    C        0      0        2 
  28 chr28_44063768     AAsi    T    G        0      0        2 
  28 chr28_44063768     AKia    T    G        0      0        2 
  28 chr28_44063768     AOna    T    G        0      0        2 
  28 chr28_44063768     ASom    T    G        0      0        2 
  28 chr28_44063768     HCab    T    G        0      0        2 
  28 chr28_44063768     HPrz    T    G      0.5      1        2 
  28 chr28_44063768     ZBoe    T    G        0      0        2 
  28 chr28_44063768     ZGre    T    G        0      0        2 
  28 chr28_44063768     ZHar    T    G        0      0        2 
  28 chr28_44063768   Sample    T    G        0      0        2 
  28 chr28_44070573     AAsi    A    G        0      0        2 
  28 chr28_44070573     AKia    A    G        0      0        2 
  28 chr28_44070573     AOna    A    G        0      0        2 
  28 chr28_44070573     ASom    A    G        0      0        2 
  28 chr28_44070573     HCab    A    G        0      0        2 
  28 chr28_44070573     HPrz    A    G      0.5      1        2 
  28 chr28_44070573     ZBoe    A    G        0      0        2 
  28 chr28_44070573     ZGre    A    G        0      0        2 
  28 chr28_44070573     ZHar    A    G        0      0        2 
  28 chr28_44070573   Sample    A    G        0      0        2 
  28 chr28_44070593     AAsi    C    T        1      2        2 
  28 chr28_44070593     AKia    C    T        0      0        2 
  28 chr28_44070593     AOna    C    T        0      0        2 
  28 chr28_44070593     ASom    C    T        1      2        2 
  28 chr28_44070593     HCab    C    T        0      0        2 
  28 chr28_44070593     HPrz    C    T        0      0        2 
  28 chr28_44070593     ZBoe    C    T        0      0        2 
  28 chr28_44070593     ZGre    C    T        0      0        2 
  28 chr28_44070593     ZHar    C    T        0      0        2 
  28 chr28_44070593   Sample    C    T        1      2        2 
  28 chr28_44071387     AAsi    T    C        0      0        2 
  28 chr28_44071387     AKia    T    C        0      0        2 
  28 chr28_44071387     AOna    T    C        0      0        2 
  28 chr28_44071387     ASom    T    C        0      0        2 
  28 chr28_44071387     HCab    T    C        0      0        2 
  28 chr28_44071387     HPrz    T    C        0      0        2 
  28 chr28_44071387     ZBoe    T    C        0      0        2 
  28 chr28_44071387     ZGre    T    C        0      0        2 
  28 chr28_44071387     ZHar    T    C        1      2        2 
  28 chr28_44071387   Sample    T    C        0      0        2 
  28 chr28_44071790     AAsi    A    G        0      0        2 
  28 chr28_44071790     AKia    A    G        0      0        2 
  28 chr28_44071790     AOna    A    G        0      0        2 
  28 chr28_44071790     ASom    A    G        0      0        2 
  28 chr28_44071790     HCab    A    G        0      0        2 
  28 chr28_44071790     HPrz    A    G        0      0        2 
  28 chr28_44071790     ZBoe    A    G      0.5      1        2 
  28 chr28_44071790     ZGre    A    G        0      0        2 
  28 chr28_44071790     ZHar    A    G        0      0        2 
  28 chr28_44071790   Sample    A    G        0      0        2 
  28 chr28_44071856     AAsi    T    C        0      0        2 
  28 chr28_44071856     AKia    T    C        0      0        2 
  28 chr28_44071856     AOna    T    C        0      0        2 
  28 chr28_44071856     ASom    T    C        0      0        2 
  28 chr28_44071856     HCab    T    C        1      2        2 
  28 chr28_44071856     HPrz    T    C        1      2        2 
  28 chr28_44071856     ZBoe    T    C        0      0        2 
  28 chr28_44071856     ZGre    T    C        0      0        2 
  28 chr28_44071856     ZHar    T    C        0      0        2 
  28 chr28_44071856   Sample    T    C        0      0        2 
  28 chr28_44074557     AAsi    T    C        0      0        2 
  28 chr28_44074557     AKia    T    C        0      0        2 
  28 chr28_44074557     AOna    T    C        0      0        2 
  28 chr28_44074557     ASom    T    C        0      0        2 
  28 chr28_44074557     HCab    T    C        0      0        2 
  28 chr28_44074557     HPrz    T    C        0      0        2 
  28 chr28_44074557     ZBoe    T    C        0      0        2 
  28 chr28_44074557     ZGre    T    C        0      0        2 
  28 chr28_44074557     ZHar    T    C        1      2        2 
  28 chr28_44074557   Sample    T    C        0      0        2 
  28 chr28_44077539     AAsi    T    G        0      0        2 
  28 chr28_44077539     AKia    T    G        1      2        2 
  28 chr28_44077539     AOna    T    G        1      2        2 
  28 chr28_44077539     ASom    T    G        0      0        2 
  28 chr28_44077539     HCab    T    G        0      0        2 
  28 chr28_44077539     HPrz    T    G        0      0        2 
  28 chr28_44077539     ZBoe    T    G        0      0        2 
  28 chr28_44077539     ZGre    T    G        0      0        2 
  28 chr28_44077539     ZHar    T    G        0      0        2 
  28 chr28_44077539   Sample    T    G        0      0        2 
  28 chr28_44089019     AAsi    T    C        0      0        2 
  28 chr28_44089019     AKia    T    C        0      0        2 
  28 chr28_44089019     AOna    T    C        0      0        2 
  28 chr28_44089019     ASom    T    C        0      0        2 
  28 chr28_44089019     HCab    T    C        0      0        2 
  28 chr28_44089019     HPrz    T    C        0      0        2 
  28 chr28_44089019     ZBoe    T    C        0      0        2 
  28 chr28_44089019     ZGre    T    C        1      2        2 
  28 chr28_44089019     ZHar    T    C        0      0        2 
  28 chr28_44089019   Sample    T    C        0      0        2 
  28 chr28_44094827     AAsi    G    A        0      0        2 
  28 chr28_44094827     AKia    G    A        1      2        2 
  28 chr28_44094827     AOna    G    A        1      2        2 
  28 chr28_44094827     ASom    G    A        0      0        2 
  28 chr28_44094827     HCab    G    A        0      0        2 
  28 chr28_44094827     HPrz    G    A        0      0        2 
  28 chr28_44094827     ZBoe    G    A        0      0        2 
  28 chr28_44094827     ZGre    G    A        0      0        2 
  28 chr28_44094827     ZHar    G    A        0      0        2 
  28 chr28_44094827   Sample    G    A        0      0        2 
  28 chr28_44094949     AAsi    A    G        0      0        2 
  28 chr28_44094949     AKia    A    G        0      0        2 
  28 chr28_44094949     AOna    A    G        0      0        2 
  28 chr28_44094949     ASom    A    G        0      0        2 
  28 chr28_44094949     HCab    A    G      0.5      1        2 
  28 chr28_44094949     HPrz    A    G        0      0        2 
  28 chr28_44094949     ZBoe    A    G        0      0        2 
  28 chr28_44094949     ZGre    A    G        0      0        2 
  28 chr28_44094949     ZHar    A    G        0      0        2 
  28 chr28_44094949   Sample    A    G        0      0        2 
  28 chr28_44094954     AAsi    G    A        0      0        2 
  28 chr28_44094954     AKia    G    A        0      0        2 
  28 chr28_44094954     AOna    G    A        0      0        2 
  28 chr28_44094954     ASom    G    A        0      0        2 
  28 chr28_44094954     HCab    G    A        0      0        2 
  28 chr28_44094954     HPrz    G    A        0      0        2 
  28 chr28_44094954     ZBoe    G    A        0      0        2 
  28 chr28_44094954     ZGre    G    A        0      0        2 
  28 chr28_44094954     ZHar    G    A        1      2        2 
  28 chr28_44094954   Sample    G    A        0      0        2 
  28 chr28_44095010     AAsi    C    T        0      0        2 
  28 chr28_44095010     AKia    C    T        0      0        2 
  28 chr28_44095010     AOna    C    T        0      0        2 
  28 chr28_44095010     ASom    C    T        0      0        2 
  28 chr28_44095010     HCab    C    T        0      0        2 
  28 chr28_44095010     HPrz    C    T        0      0        2 
  28 chr28_44095010     ZBoe    C    T        0      0        2 
  28 chr28_44095010     ZGre    C    T        1      2        2 
  28 chr28_44095010     ZHar    C    T        0      0        2 
  28 chr28_44095010   Sample    C    T        0      0        2 
  28 chr28_44095134     AAsi    A    G        0      0        2 
  28 chr28_44095134     AKia    A    G        0      0        2 
  28 chr28_44095134     AOna    A    G        0      0        2 
  28 chr28_44095134     ASom    A    G        0      0        2 
  28 chr28_44095134     HCab    A    G        0      0        2 
  28 chr28_44095134     HPrz    A    G        0      0        2 
  28 chr28_44095134     ZBoe    A    G        0      0        2 
  28 chr28_44095134     ZGre    A    G        1      2        2 
  28 chr28_44095134     ZHar    A    G        0      0        2 
  28 chr28_44095134   Sample    A    G        0      0        2 
  28 chr28_44096033     AAsi    T    G        0      0        2 
  28 chr28_44096033     AKia    T    G        0      0        2 
  28 chr28_44096033     AOna    T    G        0      0        2 
  28 chr28_44096033     ASom    T    G        0      0        2 
  28 chr28_44096033     HCab    T    G        0      0        2 
  28 chr28_44096033     HPrz    T    G      0.5      1        2 
  28 chr28_44096033     ZBoe    T    G        0      0        2 
  28 chr28_44096033     ZGre    T    G        0      0        2 
  28 chr28_44096033     ZHar    T    G        0      0        2 
  28 chr28_44096033   Sample    T    G        0      0        2 
  28 chr28_44097632     AAsi    A    C        0      0        2 
  28 chr28_44097632     AKia    A    C      0.5      1        2 
  28 chr28_44097632     AOna    A    C        0      0        2 
  28 chr28_44097632     ASom    A    C        0      0        2 
  28 chr28_44097632     HCab    A    C        0      0        2 
  28 chr28_44097632     HPrz    A    C        0      0        2 
  28 chr28_44097632     ZBoe    A    C        0      0        2 
  28 chr28_44097632     ZGre    A    C        0      0        2 
  28 chr28_44097632     ZHar    A    C        0      0        2 
  28 chr28_44097632   Sample    A    C        0      0        2 
  28 chr28_44099704     AAsi    T    C        0      0        2 
  28 chr28_44099704     AKia    T    C        0      0        2 
  28 chr28_44099704     AOna    T    C        0      0        2 
  28 chr28_44099704     ASom    T    C        0      0        2 
  28 chr28_44099704     HCab    T    C        1      2        2 
  28 chr28_44099704     HPrz    T    C        1      2        2 
  28 chr28_44099704     ZBoe    T    C        0      0        2 
  28 chr28_44099704     ZGre    T    C        0      0        2 
  28 chr28_44099704     ZHar    T    C        0      0        2 
  28 chr28_44099704   Sample    T    C        1      2        2 
  28 chr28_44106399     AAsi    C    T        0      0        2 
  28 chr28_44106399     AKia    C    T        0      0        2 
  28 chr28_44106399     AOna    C    T        0      0        2 
  28 chr28_44106399     ASom    C    T      0.5      1        2 
  28 chr28_44106399     HCab    C    T        0      0        2 
  28 chr28_44106399     HPrz    C    T        0      0        2 
  28 chr28_44106399     ZBoe    C    T      0.5      1        2 
  28 chr28_44106399     ZGre    C    T        0      0        2 
  28 chr28_44106399     ZHar    C    T        0      0        2 
  28 chr28_44106399   Sample    C    T        0      0        2 
  28 chr28_44110791     AAsi    G    A        0      0        2 
  28 chr28_44110791     AKia    G    A        0      0        2 
  28 chr28_44110791     AOna    G    A        0      0        2 
  28 chr28_44110791     ASom    G    A        0      0        2 
  28 chr28_44110791     HCab    G    A      0.5      1        2 
  28 chr28_44110791     HPrz    G    A        1      2        2 
  28 chr28_44110791     ZBoe    G    A        0      0        2 
  28 chr28_44110791     ZGre    G    A        0      0        2 
  28 chr28_44110791     ZHar    G    A        0      0        2 
  28 chr28_44110791   Sample    G    A        0      0        2 
  28 chr28_44112235     AAsi    A    T        0      0        2 
  28 chr28_44112235     AKia    A    T        0      0        2 
  28 chr28_44112235     AOna    A    T        0      0        2 
  28 chr28_44112235     ASom    A    T        0      0        2 
  28 chr28_44112235     HCab    A    T      0.5      1        2 
  28 chr28_44112235     HPrz    A    T        0      0        2 
  28 chr28_44112235     ZBoe    A    T        0      0        2 
  28 chr28_44112235     ZGre    A    T        0      0        2 
  28 chr28_44112235     ZHar    A    T        0      0        2 
  28 chr28_44112235   Sample    A    T        0      0        2 
  28 chr28_44115067     AAsi    A    G        0      0        2 
  28 chr28_44115067     AKia    A    G        0      0        2 
  28 chr28_44115067     AOna    A    G        0      0        2 
  28 chr28_44115067     ASom    A    G        0      0        2 
  28 chr28_44115067     HCab    A    G      0.5      1        2 
  28 chr28_44115067     HPrz    A    G        1      2        2 
  28 chr28_44115067     ZBoe    A    G        0      0        2 
  28 chr28_44115067     ZGre    A    G        0      0        2 
  28 chr28_44115067     ZHar    A    G        0      0        2 
  28 chr28_44115067   Sample    A    G        0      0        2 
  28 chr28_44116909     AAsi    G    A        0      0        2 
  28 chr28_44116909     AKia    G    A        0      0        2 
  28 chr28_44116909     AOna    G    A        0      0        2 
  28 chr28_44116909     ASom    G    A        0      0        2 
  28 chr28_44116909     HCab    G    A      0.5      1        2 
  28 chr28_44116909     HPrz    G    A        0      0        2 
  28 chr28_44116909     ZBoe    G    A        0      0        2 
  28 chr28_44116909     ZGre    G    A        0      0        2 
  28 chr28_44116909     ZHar    G    A        0      0        2 
  28 chr28_44116909   Sample    G    A        0      0        2 
  28 chr28_44118754     AAsi    C    G        0      0        2 
  28 chr28_44118754     AKia    C    G        0      0        2 
  28 chr28_44118754     AOna    C    G        0      0        2 
  28 chr28_44118754     ASom    C    G        0      0        2 
  28 chr28_44118754     HCab    C    G        1      2        2 
  28 chr28_44118754     HPrz    C    G        1      2        2 
  28 chr28_44118754     ZBoe    C    G        0      0        2 
  28 chr28_44118754     ZGre    C    G        0      0        2 
  28 chr28_44118754     ZHar    C    G        0      0        2 
  28 chr28_44118754   Sample    C    G        0      0        2 
  28 chr28_44123485     AAsi    T    C        0      0        2 
  28 chr28_44123485     AKia    T    C        0      0        2 
  28 chr28_44123485     AOna    T    C      0.5      1        2 
  28 chr28_44123485     ASom    T    C        0      0        2 
  28 chr28_44123485     HCab    T    C        0      0        2 
  28 chr28_44123485     HPrz    T    C        0      0        2 
  28 chr28_44123485     ZBoe    T    C        0      0        2 
  28 chr28_44123485     ZGre    T    C        0      0        2 
  28 chr28_44123485     ZHar    T    C        0      0        2 
  28 chr28_44123485   Sample    T    C        0      0        2 
  28 chr28_44124212     AAsi    T    C        0      0        2 
  28 chr28_44124212     AKia    T    C        0      0        2 
  28 chr28_44124212     AOna    T    C      0.5      1        2 
  28 chr28_44124212     ASom    T    C        0      0        2 
  28 chr28_44124212     HCab    T    C        0      0        2 
  28 chr28_44124212     HPrz    T    C        0      0        2 
  28 chr28_44124212     ZBoe    T    C        0      0        2 
  28 chr28_44124212     ZGre    T    C        0      0        2 
  28 chr28_44124212     ZHar    T    C      0.5      1        2 
  28 chr28_44124212   Sample    T    C        0      0        2 
  28 chr28_44125701     AAsi    T    C        0      0        2 
  28 chr28_44125701     AKia    T    C        0      0        2 
  28 chr28_44125701     AOna    T    C        0      0        2 
  28 chr28_44125701     ASom    T    C        0      0        2 
  28 chr28_44125701     HCab    T    C        0      0        2 
  28 chr28_44125701     HPrz    T    C        0      0        2 
  28 chr28_44125701     ZBoe    T    C        1      2        2 
  28 chr28_44125701     ZGre    T    C        0      0        2 
  28 chr28_44125701     ZHar    T    C        0      0        2 
  28 chr28_44125701   Sample    T    C        0      0        2 
  28 chr28_44126302     AAsi    C    T        0      0        2 
  28 chr28_44126302     AKia    C    T        0      0        2 
  28 chr28_44126302     AOna    C    T        0      0        2 
  28 chr28_44126302     ASom    C    T        0      0        2 
  28 chr28_44126302     HCab    C    T        1      2        2 
  28 chr28_44126302     HPrz    C    T        1      2        2 
  28 chr28_44126302     ZBoe    C    T        0      0        2 
  28 chr28_44126302     ZGre    C    T        0      0        2 
  28 chr28_44126302     ZHar    C    T        0      0        2 
  28 chr28_44126302   Sample    C    T        0      0        2 
  28 chr28_44129131     AAsi    C    G        0      0        2 
  28 chr28_44129131     AKia    C    G        0      0        2 
  28 chr28_44129131     AOna    C    G        0      0        2 
  28 chr28_44129131     ASom    C    G        0      0        2 
  28 chr28_44129131     HCab    C    G      0.5      1        2 
  28 chr28_44129131     HPrz    C    G      0.5      1        2 
  28 chr28_44129131     ZBoe    C    G        0      0        2 
  28 chr28_44129131     ZGre    C    G        0      0        2 
  28 chr28_44129131     ZHar    C    G        0      0        2 
  28 chr28_44129131   Sample    C    G        0      0        2 
  28 chr28_44131911     AAsi    G    A        0      0        2 
  28 chr28_44131911     AKia    G    A        0      0        2 
  28 chr28_44131911     AOna    G    A        0      0        2 
  28 chr28_44131911     ASom    G    A        0      0        2 
  28 chr28_44131911     HCab    G    A        1      2        2 
  28 chr28_44131911     HPrz    G    A        1      2        2 
  28 chr28_44131911     ZBoe    G    A        0      0        2 
  28 chr28_44131911     ZGre    G    A        0      0        2 
  28 chr28_44131911     ZHar    G    A        0      0        2 
  28 chr28_44131911   Sample    G    A        0      0        2 
  28 chr28_44136108     AAsi    T    C        0      0        2 
  28 chr28_44136108     AKia    T    C        0      0        2 
  28 chr28_44136108     AOna    T    C        0      0        2 
  28 chr28_44136108     ASom    T    C        0      0        2 
  28 chr28_44136108     HCab    T    C      0.5      1        2 
  28 chr28_44136108     HPrz    T    C        1      2        2 
  28 chr28_44136108     ZBoe    T    C        0      0        2 
  28 chr28_44136108     ZGre    T    C        0      0        2 
  28 chr28_44136108     ZHar    T    C        0      0        2 
  28 chr28_44136108   Sample    T    C        0      0        2 
  28 chr28_44148988     AAsi    T    C      0.5      1        2 
  28 chr28_44148988     AKia    T    C        0      0        2 
  28 chr28_44148988     AOna    T    C        0      0        2 
  28 chr28_44148988     ASom    T    C        0      0        2 
  28 chr28_44148988     HCab    T    C        0      0        2 
  28 chr28_44148988     HPrz    T    C        0      0        2 
  28 chr28_44148988     ZBoe    T    C        0      0        2 
  28 chr28_44148988     ZGre    T    C        0      0        2 
  28 chr28_44148988     ZHar    T    C        0      0        2 
  28 chr28_44148988   Sample    T    C        0      0        2 
  28 chr28_44150189     AAsi    G    C        0      0        2 
  28 chr28_44150189     AKia    G    C        0      0        2 
  28 chr28_44150189     AOna    G    C        0      0        2 
  28 chr28_44150189     ASom    G    C        0      0        2 
  28 chr28_44150189     HCab    G    C        0      0        2 
  28 chr28_44150189     HPrz    G    C        0      0        2 
  28 chr28_44150189     ZBoe    G    C        0      0        2 
  28 chr28_44150189     ZGre    G    C      0.5      1        2 
  28 chr28_44150189     ZHar    G    C        0      0        2 
  28 chr28_44150189   Sample    G    C        0      0        2 
  28 chr28_44150319     AAsi    G    A        0      0        2 
  28 chr28_44150319     AKia    G    A        0      0        2 
  28 chr28_44150319     AOna    G    A        0      0        2 
  28 chr28_44150319     ASom    G    A        0      0        2 
  28 chr28_44150319     HCab    G    A        0      0        2 
  28 chr28_44150319     HPrz    G    A        0      0        2 
  28 chr28_44150319     ZBoe    G    A        0      0        2 
  28 chr28_44150319     ZGre    G    A        0      0        2 
  28 chr28_44150319     ZHar    G    A      0.5      1        2 
  28 chr28_44150319   Sample    G    A        0      0        2 
  28 chr28_44150799     AAsi    G    A        0      0        2 
  28 chr28_44150799     AKia    G    A      0.5      1        2 
  28 chr28_44150799     AOna    G    A        0      0        2 
  28 chr28_44150799     ASom    G    A        0      0        2 
  28 chr28_44150799     HCab    G    A        0      0        2 
  28 chr28_44150799     HPrz    G    A        0      0        2 
  28 chr28_44150799     ZBoe    G    A        0      0        2 
  28 chr28_44150799     ZGre    G    A        0      0        2 
  28 chr28_44150799     ZHar    G    A        0      0        2 
  28 chr28_44150799   Sample    G    A        0      0        2 
  28 chr28_44153202     AAsi    A    G        0      0        2 
  28 chr28_44153202     AKia    A    G        0      0        2 
  28 chr28_44153202     AOna    A    G        0      0        2 
  28 chr28_44153202     ASom    A    G      0.5      1        2 
  28 chr28_44153202     HCab    A    G        0      0        2 
  28 chr28_44153202     HPrz    A    G        0      0        2 
  28 chr28_44153202     ZBoe    A    G        0      0        2 
  28 chr28_44153202     ZGre    A    G        0      0        2 
  28 chr28_44153202     ZHar    A    G        0      0        2 
  28 chr28_44153202   Sample    A    G        0      0        2 
  28 chr28_44153979     AAsi    A    G        0      0        2 
  28 chr28_44153979     AKia    A    G        0      0        2 
  28 chr28_44153979     AOna    A    G      0.5      1        2 
  28 chr28_44153979     ASom    A    G        0      0        2 
  28 chr28_44153979     HCab    A    G        0      0        2 
  28 chr28_44153979     HPrz    A    G        0      0        2 
  28 chr28_44153979     ZBoe    A    G        0      0        2 
  28 chr28_44153979     ZGre    A    G        0      0        2 
  28 chr28_44153979     ZHar    A    G        0      0        2 
  28 chr28_44153979   Sample    A    G        0      0        2 
  28 chr28_44158098     AAsi    A    G        0      0        2 
  28 chr28_44158098     AKia    A    G        0      0        2 
  28 chr28_44158098     AOna    A    G        0      0        2 
  28 chr28_44158098     ASom    A    G        0      0        2 
  28 chr28_44158098     HCab    A    G      0.5      1        2 
  28 chr28_44158098     HPrz    A    G      0.5      1        2 
  28 chr28_44158098     ZBoe    A    G        0      0        2 
  28 chr28_44158098     ZGre    A    G        0      0        2 
  28 chr28_44158098     ZHar    A    G        0      0        2 
  28 chr28_44158098   Sample    A    G        0      0        2 
  28 chr28_44158115     AAsi    C    G        0      0        2 
  28 chr28_44158115     AKia    C    G        0      0        2 
  28 chr28_44158115     AOna    C    G        0      0        2 
  28 chr28_44158115     ASom    C    G        0      0        2 
  28 chr28_44158115     HCab    C    G        1      2        2 
  28 chr28_44158115     HPrz    C    G        1      2        2 
  28 chr28_44158115     ZBoe    C    G        0      0        2 
  28 chr28_44158115     ZGre    C    G        0      0        2 
  28 chr28_44158115     ZHar    C    G        0      0        2 
  28 chr28_44158115   Sample    C    G        0      0        2 
  28 chr28_44158560     AAsi    C    G        1      2        2 
  28 chr28_44158560     AKia    C    G        0      0        2 
  28 chr28_44158560     AOna    C    G        0      0        2 
  28 chr28_44158560     ASom    C    G      0.5      1        2 
  28 chr28_44158560     HCab    C    G        0      0        2 
  28 chr28_44158560     HPrz    C    G        0      0        2 
  28 chr28_44158560     ZBoe    C    G        0      0        2 
  28 chr28_44158560     ZGre    C    G        0      0        2 
  28 chr28_44158560     ZHar    C    G        0      0        2 
  28 chr28_44158560   Sample    C    G        1      2        2 
  28 chr28_44160624     AAsi    C    T        0      0        2 
  28 chr28_44160624     AKia    C    T        1      2        2 
  28 chr28_44160624     AOna    C    T      0.5      1        2 
  28 chr28_44160624     ASom    C    T        0      0        2 
  28 chr28_44160624     HCab    C    T        0      0        2 
  28 chr28_44160624     HPrz    C    T        0      0        2 
  28 chr28_44160624     ZBoe    C    T        0      0        2 
  28 chr28_44160624     ZGre    C    T        0      0        2 
  28 chr28_44160624     ZHar    C    T        0      0        2 
  28 chr28_44160624   Sample    C    T        0      0        2 
  28 chr28_44162171     AAsi    A    G        0      0        2 
  28 chr28_44162171     AKia    A    G        0      0        2 
  28 chr28_44162171     AOna    A    G      0.5      1        2 
  28 chr28_44162171     ASom    A    G        0      0        2 
  28 chr28_44162171     HCab    A    G        0      0        2 
  28 chr28_44162171     HPrz    A    G        0      0        2 
  28 chr28_44162171     ZBoe    A    G        0      0        2 
  28 chr28_44162171     ZGre    A    G        0      0        2 
  28 chr28_44162171     ZHar    A    G        0      0        2 
  28 chr28_44162171   Sample    A    G        0      0        2 
  28 chr28_44162836     AAsi    T    C        0      0        2 
  28 chr28_44162836     AKia    T    C        0      0        2 
  28 chr28_44162836     AOna    T    C        0      0        2 
  28 chr28_44162836     ASom    T    C        0      0        2 
  28 chr28_44162836     HCab    T    C        0      0        2 
  28 chr28_44162836     HPrz    T    C        0      0        2 
  28 chr28_44162836     ZBoe    T    C      0.5      1        2 
  28 chr28_44162836     ZGre    T    C        0      0        2 
  28 chr28_44162836     ZHar    T    C        0      0        2 
  28 chr28_44162836   Sample    T    C        0      0        2 
  28 chr28_44164106     AAsi    C    A        0      0        2 
  28 chr28_44164106     AKia    C    A        1      2        2 
  28 chr28_44164106     AOna    C    A        0      0        2 
  28 chr28_44164106     ASom    C    A        0      0        2 
  28 chr28_44164106     HCab    C    A        0      0        2 
  28 chr28_44164106     HPrz    C    A        0      0        2 
  28 chr28_44164106     ZBoe    C    A        0      0        2 
  28 chr28_44164106     ZGre    C    A        0      0        2 
  28 chr28_44164106     ZHar    C    A        0      0        2 
  28 chr28_44164106   Sample    C    A        0      0        2 
  28 chr28_44164506     AAsi    A    G        0      0        2 
  28 chr28_44164506     AKia    A    G        0      0        2 
  28 chr28_44164506     AOna    A    G        0      0        2 
  28 chr28_44164506     ASom    A    G        0      0        2 
  28 chr28_44164506     HCab    A    G        0      0        2 
  28 chr28_44164506     HPrz    A    G        0      0        2 
  28 chr28_44164506     ZBoe    A    G        0      0        2 
  28 chr28_44164506     ZGre    A    G      0.5      1        2 
  28 chr28_44164506     ZHar    A    G        0      0        2 
  28 chr28_44164506   Sample    A    G        0      0        2 
  28 chr28_44165433     AAsi    A    G        0      0        2 
  28 chr28_44165433     AKia    A    G        1      2        2 
  28 chr28_44165433     AOna    A    G        0      0        2 
  28 chr28_44165433     ASom    A    G        0      0        2 
  28 chr28_44165433     HCab    A    G        0      0        2 
  28 chr28_44165433     HPrz    A    G        0      0        2 
  28 chr28_44165433     ZBoe    A    G        0      0        2 
  28 chr28_44165433     ZGre    A    G        0      0        2 
  28 chr28_44165433     ZHar    A    G        0      0        2 
  28 chr28_44165433   Sample    A    G        0      0        2 
  28 chr28_44165801     AAsi    A    G        0      0        2 
  28 chr28_44165801     AKia    A    G        0      0        2 
  28 chr28_44165801     AOna    A    G        0      0        2 
  28 chr28_44165801     ASom    A    G        0      0        2 
  28 chr28_44165801     HCab    A    G        1      2        2 
  28 chr28_44165801     HPrz    A    G        1      2        2 
  28 chr28_44165801     ZBoe    A    G        0      0        2 
  28 chr28_44165801     ZGre    A    G        0      0        2 
  28 chr28_44165801     ZHar    A    G        0      0        2 
  28 chr28_44165801   Sample    A    G        0      0        2 
  28 chr28_44178706     AAsi    T    C        0      0        2 
  28 chr28_44178706     AKia    T    C        0      0        2 
  28 chr28_44178706     AOna    T    C        0      0        2 
  28 chr28_44178706     ASom    T    C        0      0        2 
  28 chr28_44178706     HCab    T    C      0.5      1        2 
  28 chr28_44178706     HPrz    T    C        0      0        2 
  28 chr28_44178706     ZBoe    T    C        0      0        2 
  28 chr28_44178706     ZGre    T    C        0      0        2 
  28 chr28_44178706     ZHar    T    C        0      0        2 
  28 chr28_44178706   Sample    T    C        0      0        2 
  28 chr28_44183934     AAsi    G    A        0      0        2 
  28 chr28_44183934     AKia    G    A        0      0        2 
  28 chr28_44183934     AOna    G    A      0.5      1        2 
  28 chr28_44183934     ASom    G    A        0      0        2 
  28 chr28_44183934     HCab    G    A        0      0        2 
  28 chr28_44183934     HPrz    G    A        0      0        2 
  28 chr28_44183934     ZBoe    G    A        0      0        2 
  28 chr28_44183934     ZGre    G    A        0      0        2 
  28 chr28_44183934     ZHar    G    A        0      0        2 
  28 chr28_44183934   Sample    G    A        0      0        2 
  28 chr28_44190234     AAsi    T    G        0      0        2 
  28 chr28_44190234     AKia    T    G        0      0        2 
  28 chr28_44190234     AOna    T    G        0      0        2 
  28 chr28_44190234     ASom    T    G        0      0        2 
  28 chr28_44190234     HCab    T    G        0      0        2 
  28 chr28_44190234     HPrz    T    G        0      0        2 
  28 chr28_44190234     ZBoe    T    G      0.5      1        2 
  28 chr28_44190234     ZGre    T    G        0      0        2 
  28 chr28_44190234     ZHar    T    G        0      0        2 
  28 chr28_44190234   Sample    T    G        0      0        2 
  28 chr28_44190450     AAsi    C    G        0      0        2 
  28 chr28_44190450     AKia    C    G        0      0        2 
  28 chr28_44190450     AOna    C    G      0.5      1        2 
  28 chr28_44190450     ASom    C    G        0      0        2 
  28 chr28_44190450     HCab    C    G        0      0        2 
  28 chr28_44190450     HPrz    C    G        0      0        2 
  28 chr28_44190450     ZBoe    C    G        0      0        2 
  28 chr28_44190450     ZGre    C    G        0      0        2 
  28 chr28_44190450     ZHar    C    G        0      0        2 
  28 chr28_44190450   Sample    C    G        0      0        2 
  28 chr28_44190841     AAsi    G    A        0      0        2 
  28 chr28_44190841     AKia    G    A        0      0        2 
  28 chr28_44190841     AOna    G    A        0      0        2 
  28 chr28_44190841     ASom    G    A        0      0        2 
  28 chr28_44190841     HCab    G    A        1      2        2 
  28 chr28_44190841     HPrz    G    A        1      2        2 
  28 chr28_44190841     ZBoe    G    A        0      0        2 
  28 chr28_44190841     ZGre    G    A        0      0        2 
  28 chr28_44190841     ZHar    G    A        0      0        2 
  28 chr28_44190841   Sample    G    A        0      0        2 
  28 chr28_44192844     AAsi    T    C        1      2        2 
  28 chr28_44192844     AKia    T    C        0      0        2 
  28 chr28_44192844     AOna    T    C        0      0        2 
  28 chr28_44192844     ASom    T    C        1      2        2 
  28 chr28_44192844     HCab    T    C        0      0        2 
  28 chr28_44192844     HPrz    T    C        0      0        2 
  28 chr28_44192844     ZBoe    T    C        0      0        2 
  28 chr28_44192844     ZGre    T    C        0      0        2 
  28 chr28_44192844     ZHar    T    C        0      0        2 
  28 chr28_44192844   Sample    T    C        1      2        2 
  28 chr28_44194389     AAsi    A    G        0      0        2 
  28 chr28_44194389     AKia    A    G        0      0        2 
  28 chr28_44194389     AOna    A    G      0.5      1        2 
  28 chr28_44194389     ASom    A    G        0      0        2 
  28 chr28_44194389     HCab    A    G        0      0        2 
  28 chr28_44194389     HPrz    A    G        0      0        2 
  28 chr28_44194389     ZBoe    A    G        0      0        2 
  28 chr28_44194389     ZGre    A    G        0      0        2 
  28 chr28_44194389     ZHar    A    G        0      0        2 
  28 chr28_44194389   Sample    A    G        0      0        2 
  28 chr28_44200840     AAsi    T    C        0      0        2 
  28 chr28_44200840     AKia    T    C        0      0        2 
  28 chr28_44200840     AOna    T    C        0      0        2 
  28 chr28_44200840     ASom    T    C        0      0        2 
  28 chr28_44200840     HCab    T    C        0      0        2 
  28 chr28_44200840     HPrz    T    C      0.5      1        2 
  28 chr28_44200840     ZBoe    T    C        0      0        2 
  28 chr28_44200840     ZGre    T    C        0      0        2 
  28 chr28_44200840     ZHar    T    C        0      0        2 
  28 chr28_44200840   Sample    T    C        0      0        2 
  28 chr28_44201364     AAsi    C    T        0      0        2 
  28 chr28_44201364     AKia    C    T        0      0        2 
  28 chr28_44201364     AOna    C    T        0      0        2 
  28 chr28_44201364     ASom    C    T        0      0        2 
  28 chr28_44201364     HCab    C    T        0      0        2 
  28 chr28_44201364     HPrz    C    T        0      0        2 
  28 chr28_44201364     ZBoe    C    T      0.5      1        2 
  28 chr28_44201364     ZGre    C    T        1      2        2 
  28 chr28_44201364     ZHar    C    T        0      0        2 
  28 chr28_44201364   Sample    C    T        0      0        2 
  28 chr28_44205861     AAsi    G    T        0      0        2 
  28 chr28_44205861     AKia    G    T        0      0        2 
  28 chr28_44205861     AOna    G    T        0      0        2 
  28 chr28_44205861     ASom    G    T        0      0        2 
  28 chr28_44205861     HCab    G    T        0      0        2 
  28 chr28_44205861     HPrz    G    T      0.5      1        2 
  28 chr28_44205861     ZBoe    G    T        0      0        2 
  28 chr28_44205861     ZGre    G    T        0      0        2 
  28 chr28_44205861     ZHar    G    T        0      0        2 
  28 chr28_44205861   Sample    G    T        0      0        2 
  28 chr28_44208822     AAsi    C    A        0      0        2 
  28 chr28_44208822     AKia    C    A        0      0        2 
  28 chr28_44208822     AOna    C    A        0      0        2 
  28 chr28_44208822     ASom    C    A        0      0        2 
  28 chr28_44208822     HCab    C    A        0      0        2 
  28 chr28_44208822     HPrz    C    A        0      0        2 
  28 chr28_44208822     ZBoe    C    A        0      0        2 
  28 chr28_44208822     ZGre    C    A        0      0        2 
  28 chr28_44208822     ZHar    C    A        1      2        2 
  28 chr28_44208822   Sample    C    A        0      0        2 
  28 chr28_44214166     AAsi    T    C        0      0        2 
  28 chr28_44214166     AKia    T    C        0      0        2 
  28 chr28_44214166     AOna    T    C        0      0        2 
  28 chr28_44214166     ASom    T    C        0      0        2 
  28 chr28_44214166     HCab    T    C        1      2        2 
  28 chr28_44214166     HPrz    T    C        1      2        2 
  28 chr28_44214166     ZBoe    T    C        0      0        2 
  28 chr28_44214166     ZGre    T    C        0      0        2 
  28 chr28_44214166     ZHar    T    C        0      0        2 
  28 chr28_44214166   Sample    T    C        0      0        2 
  28 chr28_44217019     AAsi    A    G        0      0        2 
  28 chr28_44217019     AKia    A    G        0      0        2 
  28 chr28_44217019     AOna    A    G        0      0        2 
  28 chr28_44217019     ASom    A    G        0      0        2 
  28 chr28_44217019     HCab    A    G        0      0        2 
  28 chr28_44217019     HPrz    A    G        0      0        2 
  28 chr28_44217019     ZBoe    A    G      0.5      1        2 
  28 chr28_44217019     ZGre    A    G        0      0        2 
  28 chr28_44217019     ZHar    A    G        0      0        2 
  28 chr28_44217019   Sample    A    G        0      0        2 
  28 chr28_44219157     AAsi    A    G        0      0        2 
  28 chr28_44219157     AKia    A    G        0      0        2 
  28 chr28_44219157     AOna    A    G        0      0        2 
  28 chr28_44219157     ASom    A    G        0      0        2 
  28 chr28_44219157     HCab    A    G        0      0        2 
  28 chr28_44219157     HPrz    A    G      0.5      1        2 
  28 chr28_44219157     ZBoe    A    G        0      0        2 
  28 chr28_44219157     ZGre    A    G        0      0        2 
  28 chr28_44219157     ZHar    A    G        0      0        2 
  28 chr28_44219157   Sample    A    G        0      0        2 
  28 chr28_44219764     AAsi    C    T        0      0        2 
  28 chr28_44219764     AKia    C    T        0      0        2 
  28 chr28_44219764     AOna    C    T        0      0        2 
  28 chr28_44219764     ASom    C    T        0      0        2 
  28 chr28_44219764     HCab    C    T        1      2        2 
  28 chr28_44219764     HPrz    C    T        1      2        2 
  28 chr28_44219764     ZBoe    C    T        0      0        2 
  28 chr28_44219764     ZGre    C    T        0      0        2 
  28 chr28_44219764     ZHar    C    T        0      0        2 
  28 chr28_44219764   Sample    C    T        0      0        2 
  28 chr28_44227000     AAsi    A    G        0      0        2 
  28 chr28_44227000     AKia    A    G        0      0        2 
  28 chr28_44227000     AOna    A    G        0      0        2 
  28 chr28_44227000     ASom    A    G        0      0        2 
  28 chr28_44227000     HCab    A    G        1      2        2 
  28 chr28_44227000     HPrz    A    G        1      2        2 
  28 chr28_44227000     ZBoe    A    G        0      0        2 
  28 chr28_44227000     ZGre    A    G        0      0        2 
  28 chr28_44227000     ZHar    A    G        0      0        2 
  28 chr28_44227000   Sample    A    G        0      0        2 
  28 chr28_44227875     AAsi    C    T      0.5      1        2 
  28 chr28_44227875     AKia    C    T        0      0        2 
  28 chr28_44227875     AOna    C    T        0      0        2 
  28 chr28_44227875     ASom    C    T        0      0        2 
  28 chr28_44227875     HCab    C    T        0      0        2 
  28 chr28_44227875     HPrz    C    T        0      0        2 
  28 chr28_44227875     ZBoe    C    T        0      0        2 
  28 chr28_44227875     ZGre    C    T        0      0        2 
  28 chr28_44227875     ZHar    C    T        0      0        2 
  28 chr28_44227875   Sample    C    T        0      0        2 
  28 chr28_44231952     AAsi    G    A        0      0        2 
  28 chr28_44231952     AKia    G    A        0      0        2 
  28 chr28_44231952     AOna    G    A        0      0        2 
  28 chr28_44231952     ASom    G    A        0      0        2 
  28 chr28_44231952     HCab    G    A        1      2        2 
  28 chr28_44231952     HPrz    G    A        1      2        2 
  28 chr28_44231952     ZBoe    G    A        0      0        2 
  28 chr28_44231952     ZGre    G    A        0      0        2 
  28 chr28_44231952     ZHar    G    A        0      0        2 
  28 chr28_44231952   Sample    G    A        0      0        2 
  28 chr28_44232195     AAsi    A    G        0      0        2 
  28 chr28_44232195     AKia    A    G        0      0        2 
  28 chr28_44232195     AOna    A    G        0      0        2 
  28 chr28_44232195     ASom    A    G        0      0        2 
  28 chr28_44232195     HCab    A    G        0      0        2 
  28 chr28_44232195     HPrz    A    G        0      0        2 
  28 chr28_44232195     ZBoe    A    G        0      0        2 
  28 chr28_44232195     ZGre    A    G        1      2        2 
  28 chr28_44232195     ZHar    A    G        0      0        2 
  28 chr28_44232195   Sample    A    G        0      0        2 
  28 chr28_44232933     AAsi    A    C        0      0        2 
  28 chr28_44232933     AKia    A    C        0      0        2 
  28 chr28_44232933     AOna    A    C        0      0        2 
  28 chr28_44232933     ASom    A    C        0      0        2 
  28 chr28_44232933     HCab    A    C        0      0        2 
  28 chr28_44232933     HPrz    A    C        0      0        2 
  28 chr28_44232933     ZBoe    A    C        0      0        2 
  28 chr28_44232933     ZGre    A    C      0.5      1        2 
  28 chr28_44232933     ZHar    A    C        0      0        2 
  28 chr28_44232933   Sample    A    C        0      0        2 
  28 chr28_44235177     AAsi    G    A        0      0        2 
  28 chr28_44235177     AKia    G    A      0.5      1        2 
  28 chr28_44235177     AOna    G    A        0      0        2 
  28 chr28_44235177     ASom    G    A        0      0        2 
  28 chr28_44235177     HCab    G    A        0      0        2 
  28 chr28_44235177     HPrz    G    A        0      0        2 
  28 chr28_44235177     ZBoe    G    A        0      0        2 
  28 chr28_44235177     ZGre    G    A        0      0        2 
  28 chr28_44235177     ZHar    G    A        0      0        2 
  28 chr28_44235177   Sample    G    A        0      0        2 
  28 chr28_44236666     AAsi    A    C        0      0        2 
  28 chr28_44236666     AKia    A    C        0      0        2 
  28 chr28_44236666     AOna    A    C        0      0        2 
  28 chr28_44236666     ASom    A    C      0.5      1        2 
  28 chr28_44236666     HCab    A    C        0      0        2 
  28 chr28_44236666     HPrz    A    C        0      0        2 
  28 chr28_44236666     ZBoe    A    C        0      0        2 
  28 chr28_44236666     ZGre    A    C        0      0        2 
  28 chr28_44236666     ZHar    A    C        0      0        2 
  28 chr28_44236666   Sample    A    C        0      0        2 
  28 chr28_44241359     AAsi    G    A        0      0        2 
  28 chr28_44241359     AKia    G    A        0      0        2 
  28 chr28_44241359     AOna    G    A        0      0        2 
  28 chr28_44241359     ASom    G    A        0      0        2 
  28 chr28_44241359     HCab    G    A        0      0        2 
  28 chr28_44241359     HPrz    G    A        0      0        2 
  28 chr28_44241359     ZBoe    G    A        0      0        2 
  28 chr28_44241359     ZGre    G    A        1      2        2 
  28 chr28_44241359     ZHar    G    A        0      0        2 
  28 chr28_44241359   Sample    G    A        0      0        2 
  28 chr28_44242083     AAsi    A    G        0      0        2 
  28 chr28_44242083     AKia    A    G        0      0        2 
  28 chr28_44242083     AOna    A    G        0      0        2 
  28 chr28_44242083     ASom    A    G        0      0        2 
  28 chr28_44242083     HCab    A    G        0      0        2 
  28 chr28_44242083     HPrz    A    G        0      0        2 
  28 chr28_44242083     ZBoe    A    G        0      0        2 
  28 chr28_44242083     ZGre    A    G        1      2        2 
  28 chr28_44242083     ZHar    A    G        0      0        2 
  28 chr28_44242083   Sample    A    G        0      0        2 
  28 chr28_44243303     AAsi    G    C        0      0        2 
  28 chr28_44243303     AKia    G    C        0      0        2 
  28 chr28_44243303     AOna    G    C      0.5      1        2 
  28 chr28_44243303     ASom    G    C        0      0        2 
  28 chr28_44243303     HCab    G    C        0      0        2 
  28 chr28_44243303     HPrz    G    C        0      0        2 
  28 chr28_44243303     ZBoe    G    C        0      0        2 
  28 chr28_44243303     ZGre    G    C        0      0        2 
  28 chr28_44243303     ZHar    G    C        0      0        2 
  28 chr28_44243303   Sample    G    C        0      0        2 
  28 chr28_44246459     AAsi    T    C        0      0        2 
  28 chr28_44246459     AKia    T    C        0      0        2 
  28 chr28_44246459     AOna    T    C        0      0        2 
  28 chr28_44246459     ASom    T    C        0      0        2 
  28 chr28_44246459     HCab    T    C        0      0        2 
  28 chr28_44246459     HPrz    T    C        0      0        2 
  28 chr28_44246459     ZBoe    T    C        0      0        2 
  28 chr28_44246459     ZGre    T    C        0      0        2 
  28 chr28_44246459     ZHar    T    C        1      2        2 
  28 chr28_44246459   Sample    T    C        0      0        2 
  28 chr28_44250809     AAsi    T    C        0      0        2 
  28 chr28_44250809     AKia    T    C        0      0        2 
  28 chr28_44250809     AOna    T    C        0      0        2 
  28 chr28_44250809     ASom    T    C        0      0        2 
  28 chr28_44250809     HCab    T    C        0      0        2 
  28 chr28_44250809     HPrz    T    C      0.5      1        2 
  28 chr28_44250809     ZBoe    T    C      0.5      1        2 
  28 chr28_44250809     ZGre    T    C        0      0        2 
  28 chr28_44250809     ZHar    T    C        0      0        2 
  28 chr28_44250809   Sample    T    C        0      0        2 
  28 chr28_44251213     AAsi    A    G        0      0        2 
  28 chr28_44251213     AKia    A    G        0      0        2 
  28 chr28_44251213     AOna    A    G        0      0        2 
  28 chr28_44251213     ASom    A    G        0      0        2 
  28 chr28_44251213     HCab    A    G      0.5      1        2 
  28 chr28_44251213     HPrz    A    G        0      0        2 
  28 chr28_44251213     ZBoe    A    G        0      0        2 
  28 chr28_44251213     ZGre    A    G        0      0        2 
  28 chr28_44251213     ZHar    A    G        0      0        2 
  28 chr28_44251213   Sample    A    G        0      0        2 
  28 chr28_44253920     AAsi    G    T        0      0        2 
  28 chr28_44253920     AKia    G    T        0      0        2 
  28 chr28_44253920     AOna    G    T        0      0        2 
  28 chr28_44253920     ASom    G    T      0.5      1        2 
  28 chr28_44253920     HCab    G    T        0      0        2 
  28 chr28_44253920     HPrz    G    T        0      0        2 
  28 chr28_44253920     ZBoe    G    T        0      0        2 
  28 chr28_44253920     ZGre    G    T        0      0        2 
  28 chr28_44253920     ZHar    G    T        0      0        2 
  28 chr28_44253920   Sample    G    T        0      0        2 
  28 chr28_44256454     AAsi    G    C        0      0        2 
  28 chr28_44256454     AKia    G    C        0      0        2 
  28 chr28_44256454     AOna    G    C        0      0        2 
  28 chr28_44256454     ASom    G    C        0      0        2 
  28 chr28_44256454     HCab    G    C        0      0        2 
  28 chr28_44256454     HPrz    G    C        0      0        2 
  28 chr28_44256454     ZBoe    G    C      0.5      1        2 
  28 chr28_44256454     ZGre    G    C        0      0        2 
  28 chr28_44256454     ZHar    G    C        0      0        2 
  28 chr28_44256454   Sample    G    C        0      0        2 
  28 chr28_44259738     AAsi    A    G        1      2        2 
  28 chr28_44259738     AKia    A    G        0      0        2 
  28 chr28_44259738     AOna    A    G        0      0        2 
  28 chr28_44259738     ASom    A    G        1      2        2 
  28 chr28_44259738     HCab    A    G        0      0        2 
  28 chr28_44259738     HPrz    A    G        0      0        2 
  28 chr28_44259738     ZBoe    A    G        0      0        2 
  28 chr28_44259738     ZGre    A    G        0      0        2 
  28 chr28_44259738     ZHar    A    G        0      0        2 
  28 chr28_44259738   Sample    A    G        0      0        2 
  28 chr28_44262756     AAsi    A    G      0.5      1        2 
  28 chr28_44262756     AKia    A    G        0      0        2 
  28 chr28_44262756     AOna    A    G        0      0        2 
  28 chr28_44262756     ASom    A    G        0      0        2 
  28 chr28_44262756     HCab    A    G        0      0        2 
  28 chr28_44262756     HPrz    A    G        0      0        2 
  28 chr28_44262756     ZBoe    A    G        0      0        2 
  28 chr28_44262756     ZGre    A    G        0      0        2 
  28 chr28_44262756     ZHar    A    G        0      0        2 
  28 chr28_44262756   Sample    A    G        0      0        2 
  28 chr28_44265939     AAsi    T    C        0      0        2 
  28 chr28_44265939     AKia    T    C        0      0        2 
  28 chr28_44265939     AOna    T    C        0      0        2 
  28 chr28_44265939     ASom    T    C        0      0        2 
  28 chr28_44265939     HCab    T    C        0      0        2 
  28 chr28_44265939     HPrz    T    C        0      0        2 
  28 chr28_44265939     ZBoe    T    C        0      0        2 
  28 chr28_44265939     ZGre    T    C        0      0        2 
  28 chr28_44265939     ZHar    T    C        1      2        2 
  28 chr28_44265939   Sample    T    C        0      0        2 
  28 chr28_44272006     AAsi    G    A        0      0        2 
  28 chr28_44272006     AKia    G    A        0      0        2 
  28 chr28_44272006     AOna    G    A        0      0        2 
  28 chr28_44272006     ASom    G    A        0      0        2 
  28 chr28_44272006     HCab    G    A        1      2        2 
  28 chr28_44272006     HPrz    G    A        1      2        2 
  28 chr28_44272006     ZBoe    G    A        0      0        2 
  28 chr28_44272006     ZGre    G    A        0      0        2 
  28 chr28_44272006     ZHar    G    A        0      0        2 
  28 chr28_44272006   Sample    G    A        0      0        2 
  28 chr28_44273401     AAsi    C    G        0      0        2 
  28 chr28_44273401     AKia    C    G        0      0        2 
  28 chr28_44273401     AOna    C    G        0      0        2 
  28 chr28_44273401     ASom    C    G        0      0        2 
  28 chr28_44273401     HCab    C    G        0      0        2 
  28 chr28_44273401     HPrz    C    G        0      0        2 
  28 chr28_44273401     ZBoe    C    G      0.5      1        2 
  28 chr28_44273401     ZGre    C    G        0      0        2 
  28 chr28_44273401     ZHar    C    G        0      0        2 
  28 chr28_44273401   Sample    C    G        0      0        2 
  28 chr28_44274243     AAsi    T    G        0      0        2 
  28 chr28_44274243     AKia    T    G        0      0        2 
  28 chr28_44274243     AOna    T    G        0      0        2 
  28 chr28_44274243     ASom    T    G        0      0        2 
  28 chr28_44274243     HCab    T    G        1      2        2 
  28 chr28_44274243     HPrz    T    G        1      2        2 
  28 chr28_44274243     ZBoe    T    G        0      0        2 
  28 chr28_44274243     ZGre    T    G        0      0        2 
  28 chr28_44274243     ZHar    T    G        0      0        2 
  28 chr28_44274243   Sample    T    G        0      0        2 
  28 chr28_44286712     AAsi    T    C        0      0        2 
  28 chr28_44286712     AKia    T    C        0      0        2 
  28 chr28_44286712     AOna    T    C        0      0        2 
  28 chr28_44286712     ASom    T    C        0      0        2 
  28 chr28_44286712     HCab    T    C        0      0        2 
  28 chr28_44286712     HPrz    T    C        0      0        2 
  28 chr28_44286712     ZBoe    T    C        0      0        2 
  28 chr28_44286712     ZGre    T    C        0      0        2 
  28 chr28_44286712     ZHar    T    C        1      2        2 
  28 chr28_44286712   Sample    T    C        0      0        2 
  28 chr28_44290016     AAsi    C    G        0      0        2 
  28 chr28_44290016     AKia    C    G        0      0        2 
  28 chr28_44290016     AOna    C    G        0      0        2 
  28 chr28_44290016     ASom    C    G        0      0        2 
  28 chr28_44290016     HCab    C    G        0      0        2 
  28 chr28_44290016     HPrz    C    G      0.5      1        2 
  28 chr28_44290016     ZBoe    C    G        0      0        2 
  28 chr28_44290016     ZGre    C    G        0      0        2 
  28 chr28_44290016     ZHar    C    G        0      0        2 
  28 chr28_44290016   Sample    C    G        0      0        2 
  28 chr28_44291987     AAsi    A    G        0      0        2 
  28 chr28_44291987     AKia    A    G        0      0        2 
  28 chr28_44291987     AOna    A    G        0      0        2 
  28 chr28_44291987     ASom    A    G        0      0        2 
  28 chr28_44291987     HCab    A    G        0      0        2 
  28 chr28_44291987     HPrz    A    G        1      2        2 
  28 chr28_44291987     ZBoe    A    G        0      0        2 
  28 chr28_44291987     ZGre    A    G        0      0        2 
  28 chr28_44291987     ZHar    A    G        0      0        2 
  28 chr28_44291987   Sample    A    G        0      0        2 
  28 chr28_44294257     AAsi    A    G        0      0        2 
  28 chr28_44294257     AKia    A    G        0      0        2 
  28 chr28_44294257     AOna    A    G        0      0        2 
  28 chr28_44294257     ASom    A    G        0      0        2 
  28 chr28_44294257     HCab    A    G        0      0        2 
  28 chr28_44294257     HPrz    A    G        0      0        2 
  28 chr28_44294257     ZBoe    A    G        0      0        2 
  28 chr28_44294257     ZGre    A    G        0      0        2 
  28 chr28_44294257     ZHar    A    G        1      2        2 
  28 chr28_44294257   Sample    A    G        0      0        2 
  28 chr28_44298570     AAsi    A    G        0      0        2 
  28 chr28_44298570     AKia    A    G        0      0        2 
  28 chr28_44298570     AOna    A    G        0      0        2 
  28 chr28_44298570     ASom    A    G        0      0        2 
  28 chr28_44298570     HCab    A    G        1      2        2 
  28 chr28_44298570     HPrz    A    G      0.5      1        2 
  28 chr28_44298570     ZBoe    A    G        0      0        2 
  28 chr28_44298570     ZGre    A    G        0      0        2 
  28 chr28_44298570     ZHar    A    G        0      0        2 
  28 chr28_44298570   Sample    A    G        0      0        2 
  28 chr28_44300640     AAsi    T    G        0      0        2 
  28 chr28_44300640     AKia    T    G        1      2        2 
  28 chr28_44300640     AOna    T    G      0.5      1        2 
  28 chr28_44300640     ASom    T    G        0      0        2 
  28 chr28_44300640     HCab    T    G        0      0        2 
  28 chr28_44300640     HPrz    T    G        0      0        2 
  28 chr28_44300640     ZBoe    T    G        0      0        2 
  28 chr28_44300640     ZGre    T    G        0      0        2 
  28 chr28_44300640     ZHar    T    G        0      0        2 
  28 chr28_44300640   Sample    T    G        0      0        2 
  28 chr28_44312626     AAsi    C    G        0      0        2 
  28 chr28_44312626     AKia    C    G        0      0        2 
  28 chr28_44312626     AOna    C    G      0.5      1        2 
  28 chr28_44312626     ASom    C    G        0      0        2 
  28 chr28_44312626     HCab    C    G        0      0        2 
  28 chr28_44312626     HPrz    C    G        0      0        2 
  28 chr28_44312626     ZBoe    C    G        0      0        2 
  28 chr28_44312626     ZGre    C    G        0      0        2 
  28 chr28_44312626     ZHar    C    G        0      0        2 
  28 chr28_44312626   Sample    C    G        0      0        2 
  28 chr28_44314222     AAsi    T    C        0      0        2 
  28 chr28_44314222     AKia    T    C        0      0        2 
  28 chr28_44314222     AOna    T    C        0      0        2 
  28 chr28_44314222     ASom    T    C        0      0        2 
  28 chr28_44314222     HCab    T    C        1      2        2 
  28 chr28_44314222     HPrz    T    C        1      2        2 
  28 chr28_44314222     ZBoe    T    C        0      0        2 
  28 chr28_44314222     ZGre    T    C        0      0        2 
  28 chr28_44314222     ZHar    T    C        0      0        2 
  28 chr28_44314222   Sample    T    C        0      0        2 
  28 chr28_44317592     AAsi    T    C        0      0        2 
  28 chr28_44317592     AKia    T    C        0      0        2 
  28 chr28_44317592     AOna    T    C        0      0        2 
  28 chr28_44317592     ASom    T    C        0      0        2 
  28 chr28_44317592     HCab    T    C        0      0        2 
  28 chr28_44317592     HPrz    T    C        0      0        2 
  28 chr28_44317592     ZBoe    T    C        0      0        2 
  28 chr28_44317592     ZGre    T    C      0.5      1        2 
  28 chr28_44317592     ZHar    T    C        0      0        2 
  28 chr28_44317592   Sample    T    C        0      0        2 
  28 chr28_44319333     AAsi    T    C        0      0        2 
  28 chr28_44319333     AKia    T    C      0.5      1        2 
  28 chr28_44319333     AOna    T    C        0      0        2 
  28 chr28_44319333     ASom    T    C        0      0        2 
  28 chr28_44319333     HCab    T    C        0      0        2 
  28 chr28_44319333     HPrz    T    C        0      0        2 
  28 chr28_44319333     ZBoe    T    C        0      0        2 
  28 chr28_44319333     ZGre    T    C      0.5      1        2 
  28 chr28_44319333     ZHar    T    C        0      0        2 
  28 chr28_44319333   Sample    T    C        0      0        2 
  28 chr28_44319505     AAsi    T    C        0      0        2 
  28 chr28_44319505     AKia    T    C        0      0        2 
  28 chr28_44319505     AOna    T    C        0      0        2 
  28 chr28_44319505     ASom    T    C        0      0        2 
  28 chr28_44319505     HCab    T    C        0      0        2 
  28 chr28_44319505     HPrz    T    C        0      0        2 
  28 chr28_44319505     ZBoe    T    C      0.5      1        2 
  28 chr28_44319505     ZGre    T    C        0      0        2 
  28 chr28_44319505     ZHar    T    C        0      0        2 
  28 chr28_44319505   Sample    T    C        0      0        2 
  28 chr28_44322734     AAsi    C    G        0      0        2 
  28 chr28_44322734     AKia    C    G        0      0        2 
  28 chr28_44322734     AOna    C    G        0      0        2 
  28 chr28_44322734     ASom    C    G        0      0        2 
  28 chr28_44322734     HCab    C    G        0      0        2 
  28 chr28_44322734     HPrz    C    G      0.5      1        2 
  28 chr28_44322734     ZBoe    C    G        0      0        2 
  28 chr28_44322734     ZGre    C    G        0      0        2 
  28 chr28_44322734     ZHar    C    G        0      0        2 
  28 chr28_44322734   Sample    C    G        0      0        2 
  28 chr28_44340034     AAsi    T    C      0.5      1        2 
  28 chr28_44340034     AKia    T    C        0      0        2 
  28 chr28_44340034     AOna    T    C        0      0        2 
  28 chr28_44340034     ASom    T    C        0      0        2 
  28 chr28_44340034     HCab    T    C        0      0        2 
  28 chr28_44340034     HPrz    T    C        0      0        2 
  28 chr28_44340034     ZBoe    T    C        0      0        2 
  28 chr28_44340034     ZGre    T    C        0      0        2 
  28 chr28_44340034     ZHar    T    C        0      0        2 
  28 chr28_44340034   Sample    T    C        0      0        2 
  28 chr28_44344856     AAsi    C    T        0      0        2 
  28 chr28_44344856     AKia    C    T        0      0        2 
  28 chr28_44344856     AOna    C    T      0.5      1        2 
  28 chr28_44344856     ASom    C    T        0      0        2 
  28 chr28_44344856     HCab    C    T        0      0        2 
  28 chr28_44344856     HPrz    C    T        0      0        2 
  28 chr28_44344856     ZBoe    C    T        0      0        2 
  28 chr28_44344856     ZGre    C    T        0      0        2 
  28 chr28_44344856     ZHar    C    T        0      0        2 
  28 chr28_44344856   Sample    C    T        0      0        2 
  28 chr28_44345988     AAsi    T    C        0      0        2 
  28 chr28_44345988     AKia    T    C        0      0        2 
  28 chr28_44345988     AOna    T    C        0      0        2 
  28 chr28_44345988     ASom    T    C        0      0        2 
  28 chr28_44345988     HCab    T    C        0      0        2 
  28 chr28_44345988     HPrz    T    C        0      0        2 
  28 chr28_44345988     ZBoe    T    C        0      0        2 
  28 chr28_44345988     ZGre    T    C        1      2        2 
  28 chr28_44345988     ZHar    T    C        0      0        2 
  28 chr28_44345988   Sample    T    C        0      0        2 
  28 chr28_44352935     AAsi    T    C        0      0        2 
  28 chr28_44352935     AKia    T    C        1      2        2 
  28 chr28_44352935     AOna    T    C        1      2        2 
  28 chr28_44352935     ASom    T    C        0      0        2 
  28 chr28_44352935     HCab    T    C        0      0        2 
  28 chr28_44352935     HPrz    T    C        0      0        2 
  28 chr28_44352935     ZBoe    T    C        0      0        2 
  28 chr28_44352935     ZGre    T    C        0      0        2 
  28 chr28_44352935     ZHar    T    C        0      0        2 
  28 chr28_44352935   Sample    T    C        0      0        2 
  28 chr28_44356588     AAsi    T    C        0      0        2 
  28 chr28_44356588     AKia    T    C        0      0        2 
  28 chr28_44356588     AOna    T    C      0.5      1        2 
  28 chr28_44356588     ASom    T    C        0      0        2 
  28 chr28_44356588     HCab    T    C        0      0        2 
  28 chr28_44356588     HPrz    T    C        0      0        2 
  28 chr28_44356588     ZBoe    T    C        0      0        2 
  28 chr28_44356588     ZGre    T    C        0      0        2 
  28 chr28_44356588     ZHar    T    C        0      0        2 
  28 chr28_44356588   Sample    T    C        0      0        2 
  28 chr28_44356594     AAsi    T    C        0      0        2 
  28 chr28_44356594     AKia    T    C        0      0        2 
  28 chr28_44356594     AOna    T    C        0      0        2 
  28 chr28_44356594     ASom    T    C        0      0        2 
  28 chr28_44356594     HCab    T    C        1      2        2 
  28 chr28_44356594     HPrz    T    C      0.5      1        2 
  28 chr28_44356594     ZBoe    T    C        0      0        2 
  28 chr28_44356594     ZGre    T    C        0      0        2 
  28 chr28_44356594     ZHar    T    C        0      0        2 
  28 chr28_44356594   Sample    T    C        0      0        2 
  28 chr28_44367251     AAsi    A    C        0      0        2 
  28 chr28_44367251     AKia    A    C        0      0        2 
  28 chr28_44367251     AOna    A    C        0      0        2 
  28 chr28_44367251     ASom    A    C        0      0        2 
  28 chr28_44367251     HCab    A    C        0      0        2 
  28 chr28_44367251     HPrz    A    C        0      0        2 
  28 chr28_44367251     ZBoe    A    C      0.5      1        2 
  28 chr28_44367251     ZGre    A    C        0      0        2 
  28 chr28_44367251     ZHar    A    C        0      0        2 
  28 chr28_44367251   Sample    A    C        0      0        2 
  28 chr28_44373657     AAsi    C    T        0      0        2 
  28 chr28_44373657     AKia    C    T        0      0        2 
  28 chr28_44373657     AOna    C    T        0      0        2 
  28 chr28_44373657     ASom    C    T        0      0        2 
  28 chr28_44373657     HCab    C    T        1      2        2 
  28 chr28_44373657     HPrz    C    T        1      2        2 
  28 chr28_44373657     ZBoe    C    T        0      0        2 
  28 chr28_44373657     ZGre    C    T        0      0        2 
  28 chr28_44373657     ZHar    C    T        0      0        2 
  28 chr28_44373657   Sample    C    T        0      0        2 
  28 chr28_44374072     AAsi    T    C        0      0        2 
  28 chr28_44374072     AKia    T    C        0      0        2 
  28 chr28_44374072     AOna    T    C        0      0        2 
  28 chr28_44374072     ASom    T    C        0      0        2 
  28 chr28_44374072     HCab    T    C        0      0        2 
  28 chr28_44374072     HPrz    T    C        0      0        2 
  28 chr28_44374072     ZBoe    T    C        0      0        2 
  28 chr28_44374072     ZGre    T    C        1      2        2 
  28 chr28_44374072     ZHar    T    C        0      0        2 
  28 chr28_44374072   Sample    T    C        0      0        2 
  28 chr28_44377701     AAsi    G    A        0      0        2 
  28 chr28_44377701     AKia    G    A        0      0        2 
  28 chr28_44377701     AOna    G    A        0      0        2 
  28 chr28_44377701     ASom    G    A        0      0        2 
  28 chr28_44377701     HCab    G    A      0.5      1        2 
  28 chr28_44377701     HPrz    G    A        0      0        2 
  28 chr28_44377701     ZBoe    G    A        0      0        2 
  28 chr28_44377701     ZGre    G    A        0      0        2 
  28 chr28_44377701     ZHar    G    A        0      0        2 
  28 chr28_44377701   Sample    G    A        0      0        2 
  28 chr28_44379271     AAsi    T    C        0      0        2 
  28 chr28_44379271     AKia    T    C        0      0        2 
  28 chr28_44379271     AOna    T    C      0.5      1        2 
  28 chr28_44379271     ASom    T    C        0      0        2 
  28 chr28_44379271     HCab    T    C        0      0        2 
  28 chr28_44379271     HPrz    T    C        0      0        2 
  28 chr28_44379271     ZBoe    T    C        0      0        2 
  28 chr28_44379271     ZGre    T    C        0      0        2 
  28 chr28_44379271     ZHar    T    C        0      0        2 
  28 chr28_44379271   Sample    T    C        0      0        2 
  28 chr28_44383539     AAsi    A    C        0      0        2 
  28 chr28_44383539     AKia    A    C      0.5      1        2 
  28 chr28_44383539     AOna    A    C        0      0        2 
  28 chr28_44383539     ASom    A    C        0      0        2 
  28 chr28_44383539     HCab    A    C        0      0        2 
  28 chr28_44383539     HPrz    A    C        0      0        2 
  28 chr28_44383539     ZBoe    A    C        0      0        2 
  28 chr28_44383539     ZGre    A    C        0      0        2 
  28 chr28_44383539     ZHar    A    C        0      0        2 
  28 chr28_44383539   Sample    A    C        0      0        2 
  28 chr28_44385134     AAsi    A    G        0      0        2 
  28 chr28_44385134     AKia    A    G        0      0        2 
  28 chr28_44385134     AOna    A    G        0      0        2 
  28 chr28_44385134     ASom    A    G        0      0        2 
  28 chr28_44385134     HCab    A    G        1      2        2 
  28 chr28_44385134     HPrz    A    G        1      2        2 
  28 chr28_44385134     ZBoe    A    G        0      0        2 
  28 chr28_44385134     ZGre    A    G        0      0        2 
  28 chr28_44385134     ZHar    A    G        0      0        2 
  28 chr28_44385134   Sample    A    G        0      0        2 
  28 chr28_44391019     AAsi    A    G        0      0        2 
  28 chr28_44391019     AKia    A    G        0      0        2 
  28 chr28_44391019     AOna    A    G        0      0        2 
  28 chr28_44391019     ASom    A    G        0      0        2 
  28 chr28_44391019     HCab    A    G      0.5      1        2 
  28 chr28_44391019     HPrz    A    G      0.5      1        2 
  28 chr28_44391019     ZBoe    A    G        0      0        2 
  28 chr28_44391019     ZGre    A    G        0      0        2 
  28 chr28_44391019     ZHar    A    G        0      0        2 
  28 chr28_44391019   Sample    A    G        0      0        2 
  28 chr28_44391259     AAsi    T    C        0      0        2 
  28 chr28_44391259     AKia    T    C        0      0        2 
  28 chr28_44391259     AOna    T    C        0      0        2 
  28 chr28_44391259     ASom    T    C        0      0        2 
  28 chr28_44391259     HCab    T    C        0      0        2 
  28 chr28_44391259     HPrz    T    C        0      0        2 
  28 chr28_44391259     ZBoe    T    C      0.5      1        2 
  28 chr28_44391259     ZGre    T    C        0      0        2 
  28 chr28_44391259     ZHar    T    C        0      0        2 
  28 chr28_44391259   Sample    T    C        0      0        2 
  28 chr28_44391519     AAsi    T    C        0      0        2 
  28 chr28_44391519     AKia    T    C        0      0        2 
  28 chr28_44391519     AOna    T    C        0      0        2 
  28 chr28_44391519     ASom    T    C        0      0        2 
  28 chr28_44391519     HCab    T    C        0      0        2 
  28 chr28_44391519     HPrz    T    C        0      0        2 
  28 chr28_44391519     ZBoe    T    C        0      0        2 
  28 chr28_44391519     ZGre    T    C        1      2        2 
  28 chr28_44391519     ZHar    T    C        0      0        2 
  28 chr28_44391519   Sample    T    C        0      0        2 
  28 chr28_44394653     AAsi    A    G        0      0        2 
  28 chr28_44394653     AKia    A    G        0      0        2 
  28 chr28_44394653     AOna    A    G      0.5      1        2 
  28 chr28_44394653     ASom    A    G        0      0        2 
  28 chr28_44394653     HCab    A    G        0      0        2 
  28 chr28_44394653     HPrz    A    G        0      0        2 
  28 chr28_44394653     ZBoe    A    G        1      2        2 
  28 chr28_44394653     ZGre    A    G        0      0        2 
  28 chr28_44394653     ZHar    A    G        0      0        2 
  28 chr28_44394653   Sample    A    G        0      0        2 
  28 chr28_44394686     AAsi    G    A        0      0        2 
  28 chr28_44394686     AKia    G    A      0.5      1        2 
  28 chr28_44394686     AOna    G    A        0      0        2 
  28 chr28_44394686     ASom    G    A        0      0        2 
  28 chr28_44394686     HCab    G    A        0      0        2 
  28 chr28_44394686     HPrz    G    A        0      0        2 
  28 chr28_44394686     ZBoe    G    A        0      0        2 
  28 chr28_44394686     ZGre    G    A        0      0        2 
  28 chr28_44394686     ZHar    G    A        0      0        2 
  28 chr28_44394686   Sample    G    A        0      0        2 
  28 chr28_44397370     AAsi    A    G        0      0        2 
  28 chr28_44397370     AKia    A    G        0      0        2 
  28 chr28_44397370     AOna    A    G        0      0        2 
  28 chr28_44397370     ASom    A    G      0.5      1        2 
  28 chr28_44397370     HCab    A    G        0      0        2 
  28 chr28_44397370     HPrz    A    G        0      0        2 
  28 chr28_44397370     ZBoe    A    G        0      0        2 
  28 chr28_44397370     ZGre    A    G        0      0        2 
  28 chr28_44397370     ZHar    A    G        0      0        2 
  28 chr28_44397370   Sample    A    G        0      0        2 
  28 chr28_44400015     AAsi    G    C        0      0        2 
  28 chr28_44400015     AKia    G    C        0      0        2 
  28 chr28_44400015     AOna    G    C        0      0        2 
  28 chr28_44400015     ASom    G    C        0      0        2 
  28 chr28_44400015     HCab    G    C        1      2        2 
  28 chr28_44400015     HPrz    G    C      0.5      1        2 
  28 chr28_44400015     ZBoe    G    C        0      0        2 
  28 chr28_44400015     ZGre    G    C        0      0        2 
  28 chr28_44400015     ZHar    G    C        0      0        2 
  28 chr28_44400015   Sample    G    C        0      0        2 
  28 chr28_44400017     AAsi    T    C        0      0        2 
  28 chr28_44400017     AKia    T    C        0      0        2 
  28 chr28_44400017     AOna    T    C        0      0        2 
  28 chr28_44400017     ASom    T    C        0      0        2 
  28 chr28_44400017     HCab    T    C        1      2        2 
  28 chr28_44400017     HPrz    T    C      0.5      1        2 
  28 chr28_44400017     ZBoe    T    C        0      0        2 
  28 chr28_44400017     ZGre    T    C        0      0        2 
  28 chr28_44400017     ZHar    T    C        0      0        2 
  28 chr28_44400017   Sample    T    C        0      0        2 
  28 chr28_44408046     AAsi    A    C        0      0        2 
  28 chr28_44408046     AKia    A    C        0      0        2 
  28 chr28_44408046     AOna    A    C        0      0        2 
  28 chr28_44408046     ASom    A    C        0      0        2 
  28 chr28_44408046     HCab    A    C        1      2        2 
  28 chr28_44408046     HPrz    A    C        1      2        2 
  28 chr28_44408046     ZBoe    A    C        0      0        2 
  28 chr28_44408046     ZGre    A    C        0      0        2 
  28 chr28_44408046     ZHar    A    C        0      0        2 
  28 chr28_44408046   Sample    A    C        0      0        2 
  28 chr28_44411520     AAsi    T    C        0      0        2 
  28 chr28_44411520     AKia    T    C        0      0        2 
  28 chr28_44411520     AOna    T    C        0      0        2 
  28 chr28_44411520     ASom    T    C        0      0        2 
  28 chr28_44411520     HCab    T    C        0      0        2 
  28 chr28_44411520     HPrz    T    C        0      0        2 
  28 chr28_44411520     ZBoe    T    C        0      0        2 
  28 chr28_44411520     ZGre    T    C        1      2        2 
  28 chr28_44411520     ZHar    T    C        0      0        2 
  28 chr28_44411520   Sample    T    C        0      0        2 
  28 chr28_44415585     AAsi    T    C      0.5      1        2 
  28 chr28_44415585     AKia    T    C        0      0        2 
  28 chr28_44415585     AOna    T    C        0      0        2 
  28 chr28_44415585     ASom    T    C        0      0        2 
  28 chr28_44415585     HCab    T    C        0      0        2 
  28 chr28_44415585     HPrz    T    C        0      0        2 
  28 chr28_44415585     ZBoe    T    C        0      0        2 
  28 chr28_44415585     ZGre    T    C        0      0        2 
  28 chr28_44415585     ZHar    T    C        0      0        2 
  28 chr28_44415585   Sample    T    C        0      0        2 
  28 chr28_44422681     AAsi    T    C        0      0        2 
  28 chr28_44422681     AKia    T    C        0      0        2 
  28 chr28_44422681     AOna    T    C        0      0        2 
  28 chr28_44422681     ASom    T    C        0      0        2 
  28 chr28_44422681     HCab    T    C        0      0        2 
  28 chr28_44422681     HPrz    T    C        0      0        2 
  28 chr28_44422681     ZBoe    T    C        1      2        2 
  28 chr28_44422681     ZGre    T    C        0      0        2 
  28 chr28_44422681     ZHar    T    C        0      0        2 
  28 chr28_44422681   Sample    T    C        0      0        2 
  28 chr28_44423106     AAsi    A    G        0      0        2 
  28 chr28_44423106     AKia    A    G        0      0        2 
  28 chr28_44423106     AOna    A    G        0      0        2 
  28 chr28_44423106     ASom    A    G        0      0        2 
  28 chr28_44423106     HCab    A    G      0.5      1        2 
  28 chr28_44423106     HPrz    A    G        0      0        2 
  28 chr28_44423106     ZBoe    A    G        0      0        2 
  28 chr28_44423106     ZGre    A    G        0      0        2 
  28 chr28_44423106     ZHar    A    G        0      0        2 
  28 chr28_44423106   Sample    A    G        0      0        2 
  28 chr28_44423119     AAsi    A    G        0      0        2 
  28 chr28_44423119     AKia    A    G        0      0        2 
  28 chr28_44423119     AOna    A    G        0      0        2 
  28 chr28_44423119     ASom    A    G      0.5      1        2 
  28 chr28_44423119     HCab    A    G        0      0        2 
  28 chr28_44423119     HPrz    A    G        0      0        2 
  28 chr28_44423119     ZBoe    A    G        0      0        2 
  28 chr28_44423119     ZGre    A    G        0      0        2 
  28 chr28_44423119     ZHar    A    G        0      0        2 
  28 chr28_44423119   Sample    A    G        0      0        2 
  28 chr28_44424765     AAsi    A    G        0      0        2 
  28 chr28_44424765     AKia    A    G        0      0        2 
  28 chr28_44424765     AOna    A    G        0      0        2 
  28 chr28_44424765     ASom    A    G        0      0        2 
  28 chr28_44424765     HCab    A    G        0      0        2 
  28 chr28_44424765     HPrz    A    G        0      0        2 
  28 chr28_44424765     ZBoe    A    G        0      0        2 
  28 chr28_44424765     ZGre    A    G        0      0        2 
  28 chr28_44424765     ZHar    A    G        1      2        2 
  28 chr28_44424765   Sample    A    G        0      0        2 
  28 chr28_44428682     AAsi    C    A        0      0        2 
  28 chr28_44428682     AKia    C    A        0      0        2 
  28 chr28_44428682     AOna    C    A        0      0        2 
  28 chr28_44428682     ASom    C    A        0      0        2 
  28 chr28_44428682     HCab    C    A        0      0        2 
  28 chr28_44428682     HPrz    C    A        0      0        2 
  28 chr28_44428682     ZBoe    C    A      0.5      1        2 
  28 chr28_44428682     ZGre    C    A        0      0        2 
  28 chr28_44428682     ZHar    C    A        0      0        2 
  28 chr28_44428682   Sample    C    A        0      0        2 
  28 chr28_44434701     AAsi    T    C        0      0        2 
  28 chr28_44434701     AKia    T    C        0      0        2 
  28 chr28_44434701     AOna    T    C        0      0        2 
  28 chr28_44434701     ASom    T    C        0      0        2 
  28 chr28_44434701     HCab    T    C      0.5      1        2 
  28 chr28_44434701     HPrz    T    C        0      0        2 
  28 chr28_44434701     ZBoe    T    C        0      0        2 
  28 chr28_44434701     ZGre    T    C        0      0        2 
  28 chr28_44434701     ZHar    T    C        0      0        2 
  28 chr28_44434701   Sample    T    C        0      0        2 
  28 chr28_44441317     AAsi    A    G        0      0        2 
  28 chr28_44441317     AKia    A    G        1      2        2 
  28 chr28_44441317     AOna    A    G        0      0        2 
  28 chr28_44441317     ASom    A    G        0      0        2 
  28 chr28_44441317     HCab    A    G        0      0        2 
  28 chr28_44441317     HPrz    A    G        0      0        2 
  28 chr28_44441317     ZBoe    A    G        0      0        2 
  28 chr28_44441317     ZGre    A    G        0      0        2 
  28 chr28_44441317     ZHar    A    G        0      0        2 
  28 chr28_44441317   Sample    A    G        0      0        2 
  28 chr28_44446642     AAsi    T    C        0      0        2 
  28 chr28_44446642     AKia    T    C        0      0        2 
  28 chr28_44446642     AOna    T    C        0      0        2 
  28 chr28_44446642     ASom    T    C        0      0        2 
  28 chr28_44446642     HCab    T    C        1      2        2 
  28 chr28_44446642     HPrz    T    C        1      2        2 
  28 chr28_44446642     ZBoe    T    C        0      0        2 
  28 chr28_44446642     ZGre    T    C        0      0        2 
  28 chr28_44446642     ZHar    T    C        0      0        2 
  28 chr28_44446642   Sample    T    C        0      0        2 
  28 chr28_44456757     AAsi    T    C        0      0        2 
  28 chr28_44456757     AKia    T    C        0      0        2 
  28 chr28_44456757     AOna    T    C        0      0        2 
  28 chr28_44456757     ASom    T    C        0      0        2 
  28 chr28_44456757     HCab    T    C        0      0        2 
  28 chr28_44456757     HPrz    T    C      0.5      1        2 
  28 chr28_44456757     ZBoe    T    C        0      0        2 
  28 chr28_44456757     ZGre    T    C        0      0        2 
  28 chr28_44456757     ZHar    T    C        0      0        2 
  28 chr28_44456757   Sample    T    C        0      0        2 
  28 chr28_44458921     AAsi    C    T        0      0        2 
  28 chr28_44458921     AKia    C    T        1      2        2 
  28 chr28_44458921     AOna    C    T        0      0        2 
  28 chr28_44458921     ASom    C    T        0      0        2 
  28 chr28_44458921     HCab    C    T        0      0        2 
  28 chr28_44458921     HPrz    C    T        0      0        2 
  28 chr28_44458921     ZBoe    C    T        0      0        2 
  28 chr28_44458921     ZGre    C    T        0      0        2 
  28 chr28_44458921     ZHar    C    T        0      0        2 
  28 chr28_44458921   Sample    C    T        0      0        2 
  28 chr28_44463647     AAsi    T    C        0      0        2 
  28 chr28_44463647     AKia    T    C        1      2        2 
  28 chr28_44463647     AOna    T    C        1      2        2 
  28 chr28_44463647     ASom    T    C        0      0        2 
  28 chr28_44463647     HCab    T    C        0      0        2 
  28 chr28_44463647     HPrz    T    C        0      0        2 
  28 chr28_44463647     ZBoe    T    C        0      0        2 
  28 chr28_44463647     ZGre    T    C        0      0        2 
  28 chr28_44463647     ZHar    T    C        0      0        2 
  28 chr28_44463647   Sample    T    C        0      0        2 
  28 chr28_44465397     AAsi    A    G        0      0        2 
  28 chr28_44465397     AKia    A    G      0.5      1        2 
  28 chr28_44465397     AOna    A    G        0      0        2 
  28 chr28_44465397     ASom    A    G        0      0        2 
  28 chr28_44465397     HCab    A    G        0      0        2 
  28 chr28_44465397     HPrz    A    G        0      0        2 
  28 chr28_44465397     ZBoe    A    G        0      0        2 
  28 chr28_44465397     ZGre    A    G        0      0        2 
  28 chr28_44465397     ZHar    A    G        0      0        2 
  28 chr28_44465397   Sample    A    G        0      0        2 
  28 chr28_44465956     AAsi    T    C        0      0        2 
  28 chr28_44465956     AKia    T    C        0      0        2 
  28 chr28_44465956     AOna    T    C        0      0        2 
  28 chr28_44465956     ASom    T    C        0      0        2 
  28 chr28_44465956     HCab    T    C        0      0        2 
  28 chr28_44465956     HPrz    T    C      0.5      1        2 
  28 chr28_44465956     ZBoe    T    C        0      0        2 
  28 chr28_44465956     ZGre    T    C        0      0        2 
  28 chr28_44465956     ZHar    T    C        0      0        2 
  28 chr28_44465956   Sample    T    C        0      0        2 
  28 chr28_44466503     AAsi    G    A        0      0        2 
  28 chr28_44466503     AKia    G    A        0      0        2 
  28 chr28_44466503     AOna    G    A        0      0        2 
  28 chr28_44466503     ASom    G    A        0      0        2 
  28 chr28_44466503     HCab    G    A        1      2        2 
  28 chr28_44466503     HPrz    G    A        1      2        2 
  28 chr28_44466503     ZBoe    G    A        0      0        2 
  28 chr28_44466503     ZGre    G    A        0      0        2 
  28 chr28_44466503     ZHar    G    A        0      0        2 
  28 chr28_44466503   Sample    G    A        0      0        2 
  28 chr28_44475559     AAsi    T    A        0      0        2 
  28 chr28_44475559     AKia    T    A        0      0        2 
  28 chr28_44475559     AOna    T    A        0      0        2 
  28 chr28_44475559     ASom    T    A        0      0        2 
  28 chr28_44475559     HCab    T    A        1      2        2 
  28 chr28_44475559     HPrz    T    A        1      2        2 
  28 chr28_44475559     ZBoe    T    A        0      0        2 
  28 chr28_44475559     ZGre    T    A        0      0        2 
  28 chr28_44475559     ZHar    T    A        0      0        2 
  28 chr28_44475559   Sample    T    A        0      0        2 
  28 chr28_44475839     AAsi    A    G        0      0        2 
  28 chr28_44475839     AKia    A    G        0      0        2 
  28 chr28_44475839     AOna    A    G      0.5      1        2 
  28 chr28_44475839     ASom    A    G        0      0        2 
  28 chr28_44475839     HCab    A    G        0      0        2 
  28 chr28_44475839     HPrz    A    G        0      0        2 
  28 chr28_44475839     ZBoe    A    G        0      0        2 
  28 chr28_44475839     ZGre    A    G        0      0        2 
  28 chr28_44475839     ZHar    A    G        0      0        2 
  28 chr28_44475839   Sample    A    G        0      0        2 
  28 chr28_44477736     AAsi    A    C        0      0        2 
  28 chr28_44477736     AKia    A    C        0      0        2 
  28 chr28_44477736     AOna    A    C        0      0        2 
  28 chr28_44477736     ASom    A    C        0      0        2 
  28 chr28_44477736     HCab    A    C        0      0        2 
  28 chr28_44477736     HPrz    A    C        0      0        2 
  28 chr28_44477736     ZBoe    A    C        0      0        2 
  28 chr28_44477736     ZGre    A    C        0      0        2 
  28 chr28_44477736     ZHar    A    C      0.5      1        2 
  28 chr28_44477736   Sample    A    C        0      0        2 
  28 chr28_44478369     AAsi    C    A        1      2        2 
  28 chr28_44478369     AKia    C    A        0      0        2 
  28 chr28_44478369     AOna    C    A        0      0        2 
  28 chr28_44478369     ASom    C    A      0.5      1        2 
  28 chr28_44478369     HCab    C    A        0      0        2 
  28 chr28_44478369     HPrz    C    A      0.5      1        2 
  28 chr28_44478369     ZBoe    C    A        0      0        2 
  28 chr28_44478369     ZGre    C    A        0      0        2 
  28 chr28_44478369     ZHar    C    A        0      0        2 
  28 chr28_44478369   Sample    C    A        1      2        2 
  28 chr28_44494253     AAsi    G    A        0      0        2 
  28 chr28_44494253     AKia    G    A      0.5      1        2 
  28 chr28_44494253     AOna    G    A        0      0        2 
  28 chr28_44494253     ASom    G    A        0      0        2 
  28 chr28_44494253     HCab    G    A        0      0        2 
  28 chr28_44494253     HPrz    G    A        0      0        2 
  28 chr28_44494253     ZBoe    G    A        0      0        2 
  28 chr28_44494253     ZGre    G    A        0      0        2 
  28 chr28_44494253     ZHar    G    A        0      0        2 
  28 chr28_44494253   Sample    G    A        0      0        2 
  28 chr28_44495122     AAsi    A    G        0      0        2 
  28 chr28_44495122     AKia    A    G        0      0        2 
  28 chr28_44495122     AOna    A    G        0      0        2 
  28 chr28_44495122     ASom    A    G        0      0        2 
  28 chr28_44495122     HCab    A    G        0      0        2 
  28 chr28_44495122     HPrz    A    G        0      0        2 
  28 chr28_44495122     ZBoe    A    G        0      0        2 
  28 chr28_44495122     ZGre    A    G        1      2        2 
  28 chr28_44495122     ZHar    A    G        0      0        2 
  28 chr28_44495122   Sample    A    G        0      0        2 
  28 chr28_44495175     AAsi    A    G        0      0        2 
  28 chr28_44495175     AKia    A    G        0      0        2 
  28 chr28_44495175     AOna    A    G        0      0        2 
  28 chr28_44495175     ASom    A    G        0      0        2 
  28 chr28_44495175     HCab    A    G        0      0        2 
  28 chr28_44495175     HPrz    A    G        0      0        2 
  28 chr28_44495175     ZBoe    A    G        0      0        2 
  28 chr28_44495175     ZGre    A    G        0      0        2 
  28 chr28_44495175     ZHar    A    G        1      2        2 
  28 chr28_44495175   Sample    A    G        0      0        2 
  28 chr28_44497484     AAsi    G    A        0      0        2 
  28 chr28_44497484     AKia    G    A        0      0        2 
  28 chr28_44497484     AOna    G    A        0      0        2 
  28 chr28_44497484     ASom    G    A        0      0        2 
  28 chr28_44497484     HCab    G    A        0      0        2 
  28 chr28_44497484     HPrz    G    A        0      0        2 
  28 chr28_44497484     ZBoe    G    A        0      0        2 
  28 chr28_44497484     ZGre    G    A        1      2        2 
  28 chr28_44497484     ZHar    G    A        0      0        2 
  28 chr28_44497484   Sample    G    A        0      0        2 
  28 chr28_44497495     AAsi    G    C        0      0        2 
  28 chr28_44497495     AKia    G    C        0      0        2 
  28 chr28_44497495     AOna    G    C        0      0        2 
  28 chr28_44497495     ASom    G    C        0      0        2 
  28 chr28_44497495     HCab    G    C        0      0        2 
  28 chr28_44497495     HPrz    G    C        0      0        2 
  28 chr28_44497495     ZBoe    G    C        0      0        2 
  28 chr28_44497495     ZGre    G    C        0      0        2 
  28 chr28_44497495     ZHar    G    C        1      2        2 
  28 chr28_44497495   Sample    G    C        0      0        2 
  28 chr28_44498657     AAsi    A    G        0      0        2 
  28 chr28_44498657     AKia    A    G        0      0        2 
  28 chr28_44498657     AOna    A    G      0.5      1        2 
  28 chr28_44498657     ASom    A    G        0      0        2 
  28 chr28_44498657     HCab    A    G        0      0        2 
  28 chr28_44498657     HPrz    A    G        0      0        2 
  28 chr28_44498657     ZBoe    A    G        0      0        2 
  28 chr28_44498657     ZGre    A    G        0      0        2 
  28 chr28_44498657     ZHar    A    G        0      0        2 
  28 chr28_44498657   Sample    A    G        0      0        2 
  28 chr28_44500299     AAsi    A    G        0      0        2 
  28 chr28_44500299     AKia    A    G        0      0        2 
  28 chr28_44500299     AOna    A    G        0      0        2 
  28 chr28_44500299     ASom    A    G        1      2        2 
  28 chr28_44500299     HCab    A    G        1      2        2 
  28 chr28_44500299     HPrz    A    G        1      2        2 
  28 chr28_44500299     ZBoe    A    G        0      0        2 
  28 chr28_44500299     ZGre    A    G        0      0        2 
  28 chr28_44500299     ZHar    A    G        0      0        2 
  28 chr28_44500299   Sample    A    G        0      0        2 
  28 chr28_44504554     AAsi    A    G        0      0        2 
  28 chr28_44504554     AKia    A    G        0      0        2 
  28 chr28_44504554     AOna    A    G        0      0        2 
  28 chr28_44504554     ASom    A    G        0      0        2 
  28 chr28_44504554     HCab    A    G        0      0        2 
  28 chr28_44504554     HPrz    A    G        0      0        2 
  28 chr28_44504554     ZBoe    A    G      0.5      1        2 
  28 chr28_44504554     ZGre    A    G        0      0        2 
  28 chr28_44504554     ZHar    A    G        0      0        2 
  28 chr28_44504554   Sample    A    G        0      0        2 
  28 chr28_44506952     AAsi    C    T        0      0        2 
  28 chr28_44506952     AKia    C    T        0      0        2 
  28 chr28_44506952     AOna    C    T        0      0        2 
  28 chr28_44506952     ASom    C    T        0      0        2 
  28 chr28_44506952     HCab    C    T        1      2        2 
  28 chr28_44506952     HPrz    C    T        1      2        2 
  28 chr28_44506952     ZBoe    C    T        0      0        2 
  28 chr28_44506952     ZGre    C    T        0      0        2 
  28 chr28_44506952     ZHar    C    T        0      0        2 
  28 chr28_44506952   Sample    C    T        0      0        2 
  28 chr28_44507060     AAsi    A    G        0      0        2 
  28 chr28_44507060     AKia    A    G        0      0        2 
  28 chr28_44507060     AOna    A    G        0      0        2 
  28 chr28_44507060     ASom    A    G        0      0        2 
  28 chr28_44507060     HCab    A    G        0      0        2 
  28 chr28_44507060     HPrz    A    G        0      0        2 
  28 chr28_44507060     ZBoe    A    G      0.5      1        2 
  28 chr28_44507060     ZGre    A    G        0      0        2 
  28 chr28_44507060     ZHar    A    G        0      0        2 
  28 chr28_44507060   Sample    A    G        0      0        2 
  28 chr28_44507097     AAsi    A    C        0      0        2 
  28 chr28_44507097     AKia    A    C        0      0        2 
  28 chr28_44507097     AOna    A    C        0      0        2 
  28 chr28_44507097     ASom    A    C        1      2        2 
  28 chr28_44507097     HCab    A    C        0      0        2 
  28 chr28_44507097     HPrz    A    C        0      0        2 
  28 chr28_44507097     ZBoe    A    C        0      0        2 
  28 chr28_44507097     ZGre    A    C        0      0        2 
  28 chr28_44507097     ZHar    A    C        0      0        2 
  28 chr28_44507097   Sample    A    C        0      0        2 
  28 chr28_44513925     AAsi    T    C        1      2        2 
  28 chr28_44513925     AKia    T    C        0      0        2 
  28 chr28_44513925     AOna    T    C        0      0        2 
  28 chr28_44513925     ASom    T    C        1      2        2 
  28 chr28_44513925     HCab    T    C        0      0        2 
  28 chr28_44513925     HPrz    T    C        0      0        2 
  28 chr28_44513925     ZBoe    T    C        0      0        2 
  28 chr28_44513925     ZGre    T    C        0      0        2 
  28 chr28_44513925     ZHar    T    C        0      0        2 
  28 chr28_44513925   Sample    T    C        1      2        2 
  28 chr28_44514335     AAsi    A    G      0.5      1        2 
  28 chr28_44514335     AKia    A    G        0      0        2 
  28 chr28_44514335     AOna    A    G        0      0        2 
  28 chr28_44514335     ASom    A    G        1      2        2 
  28 chr28_44514335     HCab    A    G        0      0        2 
  28 chr28_44514335     HPrz    A    G        0      0        2 
  28 chr28_44514335     ZBoe    A    G        0      0        2 
  28 chr28_44514335     ZGre    A    G        0      0        2 
  28 chr28_44514335     ZHar    A    G        0      0        2 
  28 chr28_44514335   Sample    A    G        0      0        2 
  28 chr28_44522447     AAsi    A    T        0      0        2 
  28 chr28_44522447     AKia    A    T        0      0        2 
  28 chr28_44522447     AOna    A    T      0.5      1        2 
  28 chr28_44522447     ASom    A    T        0      0        2 
  28 chr28_44522447     HCab    A    T        0      0        2 
  28 chr28_44522447     HPrz    A    T        0      0        2 
  28 chr28_44522447     ZBoe    A    T        0      0        2 
  28 chr28_44522447     ZGre    A    T        0      0        2 
  28 chr28_44522447     ZHar    A    T        0      0        2 
  28 chr28_44522447   Sample    A    T        0      0        2 
  28 chr28_44524117     AAsi    A    G        0      0        2 
  28 chr28_44524117     AKia    A    G      0.5      1        2 
  28 chr28_44524117     AOna    A    G        0      0        2 
  28 chr28_44524117     ASom    A    G        0      0        2 
  28 chr28_44524117     HCab    A    G        0      0        2 
  28 chr28_44524117     HPrz    A    G        0      0        2 
  28 chr28_44524117     ZBoe    A    G        0      0        2 
  28 chr28_44524117     ZGre    A    G        0      0        2 
  28 chr28_44524117     ZHar    A    G        0      0        2 
  28 chr28_44524117   Sample    A    G        0      0        2 
  28 chr28_44524681     AAsi    C    T        0      0        2 
  28 chr28_44524681     AKia    C    T        0      0        2 
  28 chr28_44524681     AOna    C    T        0      0        2 
  28 chr28_44524681     ASom    C    T        0      0        2 
  28 chr28_44524681     HCab    C    T        1      2        2 
  28 chr28_44524681     HPrz    C    T        1      2        2 
  28 chr28_44524681     ZBoe    C    T        0      0        2 
  28 chr28_44524681     ZGre    C    T        0      0        2 
  28 chr28_44524681     ZHar    C    T        0      0        2 
  28 chr28_44524681   Sample    C    T        0      0        2 
  28 chr28_44527683     AAsi    A    G        0      0        2 
  28 chr28_44527683     AKia    A    G        0      0        2 
  28 chr28_44527683     AOna    A    G        0      0        2 
  28 chr28_44527683     ASom    A    G        0      0        2 
  28 chr28_44527683     HCab    A    G        0      0        2 
  28 chr28_44527683     HPrz    A    G        0      0        2 
  28 chr28_44527683     ZBoe    A    G        0      0        2 
  28 chr28_44527683     ZGre    A    G      0.5      1        2 
  28 chr28_44527683     ZHar    A    G        0      0        2 
  28 chr28_44527683   Sample    A    G        0      0        2 
  28 chr28_44533349     AAsi    G    T        0      0        2 
  28 chr28_44533349     AKia    G    T        1      2        2 
  28 chr28_44533349     AOna    G    T        1      2        2 
  28 chr28_44533349     ASom    G    T        0      0        2 
  28 chr28_44533349     HCab    G    T        1      2        2 
  28 chr28_44533349     HPrz    G    T        1      2        2 
  28 chr28_44533349     ZBoe    G    T        0      0        2 
  28 chr28_44533349     ZGre    G    T        0      0        2 
  28 chr28_44533349     ZHar    G    T        0      0        2 
  28 chr28_44533349   Sample    G    T        0      0        2 
  28 chr28_44535227     AAsi    T    C        0      0        2 
  28 chr28_44535227     AKia    T    C      0.5      1        2 
  28 chr28_44535227     AOna    T    C        0      0        2 
  28 chr28_44535227     ASom    T    C        0      0        2 
  28 chr28_44535227     HCab    T    C        0      0        2 
  28 chr28_44535227     HPrz    T    C        0      0        2 
  28 chr28_44535227     ZBoe    T    C        0      0        2 
  28 chr28_44535227     ZGre    T    C        0      0        2 
  28 chr28_44535227     ZHar    T    C        0      0        2 
  28 chr28_44535227   Sample    T    C        0      0        2 
  28 chr28_44535295     AAsi    T    C      0.5      1        2 
  28 chr28_44535295     AKia    T    C        0      0        2 
  28 chr28_44535295     AOna    T    C        0      0        2 
  28 chr28_44535295     ASom    T    C        0      0        2 
  28 chr28_44535295     HCab    T    C        0      0        2 
  28 chr28_44535295     HPrz    T    C        0      0        2 
  28 chr28_44535295     ZBoe    T    C        0      0        2 
  28 chr28_44535295     ZGre    T    C        0      0        2 
  28 chr28_44535295     ZHar    T    C        0      0        2 
  28 chr28_44535295   Sample    T    C        0      0        2 
  28 chr28_44536072     AAsi    A    G        0      0        2 
  28 chr28_44536072     AKia    A    G        0      0        2 
  28 chr28_44536072     AOna    A    G        0      0        2 
  28 chr28_44536072     ASom    A    G        0      0        2 
  28 chr28_44536072     HCab    A    G        0      0        2 
  28 chr28_44536072     HPrz    A    G        0      0        2 
  28 chr28_44536072     ZBoe    A    G        0      0        2 
  28 chr28_44536072     ZGre    A    G      0.5      1        2 
  28 chr28_44536072     ZHar    A    G        0      0        2 
  28 chr28_44536072   Sample    A    G        0      0        2 
  28 chr28_44537895     AAsi    T    C        0      0        2 
  28 chr28_44537895     AKia    T    C      0.5      1        2 
  28 chr28_44537895     AOna    T    C        0      0        2 
  28 chr28_44537895     ASom    T    C      0.5      1        2 
  28 chr28_44537895     HCab    T    C        0      0        2 
  28 chr28_44537895     HPrz    T    C        0      0        2 
  28 chr28_44537895     ZBoe    T    C        0      0        2 
  28 chr28_44537895     ZGre    T    C        0      0        2 
  28 chr28_44537895     ZHar    T    C        0      0        2 
  28 chr28_44537895   Sample    T    C        0      0        2 
  28 chr28_44540948     AAsi    T    C        0      0        2 
  28 chr28_44540948     AKia    T    C        0      0        2 
  28 chr28_44540948     AOna    T    C        0      0        2 
  28 chr28_44540948     ASom    T    C        0      0        2 
  28 chr28_44540948     HCab    T    C        0      0        2 
  28 chr28_44540948     HPrz    T    C        0      0        2 
  28 chr28_44540948     ZBoe    T    C        0      0        2 
  28 chr28_44540948     ZGre    T    C        0      0        2 
  28 chr28_44540948     ZHar    T    C        1      2        2 
  28 chr28_44540948   Sample    T    C        0      0        2 
  28 chr28_44544567     AAsi    T    C        0      0        2 
  28 chr28_44544567     AKia    T    C        0      0        2 
  28 chr28_44544567     AOna    T    C        0      0        2 
  28 chr28_44544567     ASom    T    C        0      0        2 
  28 chr28_44544567     HCab    T    C        0      0        2 
  28 chr28_44544567     HPrz    T    C        0      0        2 
  28 chr28_44544567     ZBoe    T    C      0.5      1        2 
  28 chr28_44544567     ZGre    T    C        0      0        2 
  28 chr28_44544567     ZHar    T    C        0      0        2 
  28 chr28_44544567   Sample    T    C        0      0        2 
  28 chr28_44548292     AAsi    T    A        0      0        2 
  28 chr28_44548292     AKia    T    A        0      0        2 
  28 chr28_44548292     AOna    T    A        0      0        2 
  28 chr28_44548292     ASom    T    A        0      0        2 
  28 chr28_44548292     HCab    T    A        0      0        2 
  28 chr28_44548292     HPrz    T    A      0.5      1        2 
  28 chr28_44548292     ZBoe    T    A        0      0        2 
  28 chr28_44548292     ZGre    T    A        0      0        2 
  28 chr28_44548292     ZHar    T    A        0      0        2 
  28 chr28_44548292   Sample    T    A        0      0        2 
  28 chr28_44549817     AAsi    T    C        0      0        2 
  28 chr28_44549817     AKia    T    C        0      0        2 
  28 chr28_44549817     AOna    T    C        0      0        2 
  28 chr28_44549817     ASom    T    C        0      0        2 
  28 chr28_44549817     HCab    T    C        1      2        2 
  28 chr28_44549817     HPrz    T    C        1      2        2 
  28 chr28_44549817     ZBoe    T    C        0      0        2 
  28 chr28_44549817     ZGre    T    C        0      0        2 
  28 chr28_44549817     ZHar    T    C        0      0        2 
  28 chr28_44549817   Sample    T    C        0      0        2 
  28 chr28_44550970     AAsi    C    T        0      0        2 
  28 chr28_44550970     AKia    C    T        0      0        2 
  28 chr28_44550970     AOna    C    T        0      0        2 
  28 chr28_44550970     ASom    C    T      0.5      1        2 
  28 chr28_44550970     HCab    C    T        0      0        2 
  28 chr28_44550970     HPrz    C    T        0      0        2 
  28 chr28_44550970     ZBoe    C    T        0      0        2 
  28 chr28_44550970     ZGre    C    T        0      0        2 
  28 chr28_44550970     ZHar    C    T        0      0        2 
  28 chr28_44550970   Sample    C    T        0      0        2 
  28 chr28_44552984     AAsi    C    G        0      0        2 
  28 chr28_44552984     AKia    C    G        0      0        2 
  28 chr28_44552984     AOna    C    G        0      0        2 
  28 chr28_44552984     ASom    C    G        0      0        2 
  28 chr28_44552984     HCab    C    G        0      0        2 
  28 chr28_44552984     HPrz    C    G        0      0        2 
  28 chr28_44552984     ZBoe    C    G        0      0        2 
  28 chr28_44552984     ZGre    C    G        0      0        2 
  28 chr28_44552984     ZHar    C    G        1      2        2 
  28 chr28_44552984   Sample    C    G        0      0        2 
  28 chr28_44555116     AAsi    T    C        0      0        2 
  28 chr28_44555116     AKia    T    C        0      0        2 
  28 chr28_44555116     AOna    T    C        0      0        2 
  28 chr28_44555116     ASom    T    C        0      0        2 
  28 chr28_44555116     HCab    T    C        0      0        2 
  28 chr28_44555116     HPrz    T    C        0      0        2 
  28 chr28_44555116     ZBoe    T    C      0.5      1        2 
  28 chr28_44555116     ZGre    T    C      0.5      1        2 
  28 chr28_44555116     ZHar    T    C        0      0        2 
  28 chr28_44555116   Sample    T    C        0      0        2 
  28 chr28_44557423     AAsi    T    C        0      0        2 
  28 chr28_44557423     AKia    T    C        0      0        2 
  28 chr28_44557423     AOna    T    C        0      0        2 
  28 chr28_44557423     ASom    T    C        0      0        2 
  28 chr28_44557423     HCab    T    C        0      0        2 
  28 chr28_44557423     HPrz    T    C        0      0        2 
  28 chr28_44557423     ZBoe    T    C        0      0        2 
  28 chr28_44557423     ZGre    T    C        1      2        2 
  28 chr28_44557423     ZHar    T    C        0      0        2 
  28 chr28_44557423   Sample    T    C        0      0        2 
  28 chr28_44558749     AAsi    A    G        0      0        2 
  28 chr28_44558749     AKia    A    G        0      0        2 
  28 chr28_44558749     AOna    A    G        0      0        2 
  28 chr28_44558749     ASom    A    G        0      0        2 
  28 chr28_44558749     HCab    A    G        0      0        2 
  28 chr28_44558749     HPrz    A    G        0      0        2 
  28 chr28_44558749     ZBoe    A    G        0      0        2 
  28 chr28_44558749     ZGre    A    G      0.5      1        2 
  28 chr28_44558749     ZHar    A    G        0      0        2 
  28 chr28_44558749   Sample    A    G        0      0        2 
  28 chr28_44562473     AAsi    T    C        0      0        2 
  28 chr28_44562473     AKia    T    C        0      0        2 
  28 chr28_44562473     AOna    T    C        0      0        2 
  28 chr28_44562473     ASom    T    C        0      0        2 
  28 chr28_44562473     HCab    T    C        1      2        2 
  28 chr28_44562473     HPrz    T    C        1      2        2 
  28 chr28_44562473     ZBoe    T    C        0      0        2 
  28 chr28_44562473     ZGre    T    C        0      0        2 
  28 chr28_44562473     ZHar    T    C        0      0        2 
  28 chr28_44562473   Sample    T    C        0      0        2 
  28 chr28_44567912     AAsi    A    G        0      0        2 
  28 chr28_44567912     AKia    A    G        0      0        2 
  28 chr28_44567912     AOna    A    G        0      0        2 
  28 chr28_44567912     ASom    A    G        0      0        2 
  28 chr28_44567912     HCab    A    G        0      0        2 
  28 chr28_44567912     HPrz    A    G        0      0        2 
  28 chr28_44567912     ZBoe    A    G      0.5      1        2 
  28 chr28_44567912     ZGre    A    G        0      0        2 
  28 chr28_44567912     ZHar    A    G        0      0        2 
  28 chr28_44567912   Sample    A    G        0      0        2 
  28 chr28_44569572     AAsi    C    T      0.5      1        2 
  28 chr28_44569572     AKia    C    T        0      0        2 
  28 chr28_44569572     AOna    C    T        0      0        2 
  28 chr28_44569572     ASom    C    T        0      0        2 
  28 chr28_44569572     HCab    C    T        0      0        2 
  28 chr28_44569572     HPrz    C    T        0      0        2 
  28 chr28_44569572     ZBoe    C    T        0      0        2 
  28 chr28_44569572     ZGre    C    T        0      0        2 
  28 chr28_44569572     ZHar    C    T        0      0        2 
  28 chr28_44569572   Sample    C    T        1      2        2 
  28 chr28_44570473     AAsi    T    C        0      0        2 
  28 chr28_44570473     AKia    T    C        0      0        2 
  28 chr28_44570473     AOna    T    C        0      0        2 
  28 chr28_44570473     ASom    T    C        0      0        2 
  28 chr28_44570473     HCab    T    C        0      0        2 
  28 chr28_44570473     HPrz    T    C        0      0        2 
  28 chr28_44570473     ZBoe    T    C      0.5      1        2 
  28 chr28_44570473     ZGre    T    C        0      0        2 
  28 chr28_44570473     ZHar    T    C        0      0        2 
  28 chr28_44570473   Sample    T    C        0      0        2 
  28 chr28_44571218     AAsi    C    A        0      0        2 
  28 chr28_44571218     AKia    C    A        0      0        2 
  28 chr28_44571218     AOna    C    A      0.5      1        2 
  28 chr28_44571218     ASom    C    A        0      0        2 
  28 chr28_44571218     HCab    C    A        0      0        2 
  28 chr28_44571218     HPrz    C    A        0      0        2 
  28 chr28_44571218     ZBoe    C    A        0      0        2 
  28 chr28_44571218     ZGre    C    A        0      0        2 
  28 chr28_44571218     ZHar    C    A        0      0        2 
  28 chr28_44571218   Sample    C    A        0      0        2 
  28 chr28_44576962     AAsi    A    G        0      0        2 
  28 chr28_44576962     AKia    A    G      0.5      1        2 
  28 chr28_44576962     AOna    A    G        0      0        2 
  28 chr28_44576962     ASom    A    G        0      0        2 
  28 chr28_44576962     HCab    A    G        0      0        2 
  28 chr28_44576962     HPrz    A    G        0      0        2 
  28 chr28_44576962     ZBoe    A    G        0      0        2 
  28 chr28_44576962     ZGre    A    G        0      0        2 
  28 chr28_44576962     ZHar    A    G        0      0        2 
  28 chr28_44576962   Sample    A    G        0      0        2 
  28 chr28_44584440     AAsi    G    A        0      0        2 
  28 chr28_44584440     AKia    G    A        0      0        2 
  28 chr28_44584440     AOna    G    A        0      0        2 
  28 chr28_44584440     ASom    G    A        0      0        2 
  28 chr28_44584440     HCab    G    A        0      0        2 
  28 chr28_44584440     HPrz    G    A      0.5      1        2 
  28 chr28_44584440     ZBoe    G    A        0      0        2 
  28 chr28_44584440     ZGre    G    A        0      0        2 
  28 chr28_44584440     ZHar    G    A        0      0        2 
  28 chr28_44584440   Sample    G    A        0      0        2 
  28 chr28_44590879     AAsi    A    T        0      0        2 
  28 chr28_44590879     AKia    A    T        0      0        2 
  28 chr28_44590879     AOna    A    T        0      0        2 
  28 chr28_44590879     ASom    A    T        0      0        2 
  28 chr28_44590879     HCab    A    T        0      0        2 
  28 chr28_44590879     HPrz    A    T        0      0        2 
  28 chr28_44590879     ZBoe    A    T        0      0        2 
  28 chr28_44590879     ZGre    A    T        0      0        2 
  28 chr28_44590879     ZHar    A    T      0.5      1        2 
  28 chr28_44590879   Sample    A    T        0      0        2 
  28 chr28_44593677     AAsi    T    A        0      0        2 
  28 chr28_44593677     AKia    T    A        0      0        2 
  28 chr28_44593677     AOna    T    A        0      0        2 
  28 chr28_44593677     ASom    T    A        0      0        2 
  28 chr28_44593677     HCab    T    A      0.5      1        2 
  28 chr28_44593677     HPrz    T    A        0      0        2 
  28 chr28_44593677     ZBoe    T    A        0      0        2 
  28 chr28_44593677     ZGre    T    A        0      0        2 
  28 chr28_44593677     ZHar    T    A        0      0        2 
  28 chr28_44593677   Sample    T    A        0      0        2 
  28 chr28_44594664     AAsi    A    C        0      0        2 
  28 chr28_44594664     AKia    A    C        0      0        2 
  28 chr28_44594664     AOna    A    C        0      0        2 
  28 chr28_44594664     ASom    A    C        0      0        2 
  28 chr28_44594664     HCab    A    C        0      0        2 
  28 chr28_44594664     HPrz    A    C        0      0        2 
  28 chr28_44594664     ZBoe    A    C        0      0        2 
  28 chr28_44594664     ZGre    A    C      0.5      1        2 
  28 chr28_44594664     ZHar    A    C        0      0        2 
  28 chr28_44594664   Sample    A    C        0      0        2 
  28 chr28_44595700     AAsi    G    T        0      0        2 
  28 chr28_44595700     AKia    G    T        0      0        2 
  28 chr28_44595700     AOna    G    T        0      0        2 
  28 chr28_44595700     ASom    G    T        0      0        2 
  28 chr28_44595700     HCab    G    T        0      0        2 
  28 chr28_44595700     HPrz    G    T        0      0        2 
  28 chr28_44595700     ZBoe    G    T        0      0        2 
  28 chr28_44595700     ZGre    G    T        0      0        2 
  28 chr28_44595700     ZHar    G    T      0.5      1        2 
  28 chr28_44595700   Sample    G    T        0      0        2 
  28 chr28_44599584     AAsi    G    T        0      0        2 
  28 chr28_44599584     AKia    G    T        1      2        2 
  28 chr28_44599584     AOna    G    T        1      2        2 
  28 chr28_44599584     ASom    G    T        0      0        2 
  28 chr28_44599584     HCab    G    T        0      0        2 
  28 chr28_44599584     HPrz    G    T        0      0        2 
  28 chr28_44599584     ZBoe    G    T        0      0        2 
  28 chr28_44599584     ZGre    G    T        0      0        2 
  28 chr28_44599584     ZHar    G    T        0      0        2 
  28 chr28_44599584   Sample    G    T        0      0        2 
  28 chr28_44599597     AAsi    C    G        0      0        2 
  28 chr28_44599597     AKia    C    G        0      0        2 
  28 chr28_44599597     AOna    C    G        0      0        2 
  28 chr28_44599597     ASom    C    G        0      0        2 
  28 chr28_44599597     HCab    C    G        0      0        2 
  28 chr28_44599597     HPrz    C    G        0      0        2 
  28 chr28_44599597     ZBoe    C    G        0      0        2 
  28 chr28_44599597     ZGre    C    G        1      2        2 
  28 chr28_44599597     ZHar    C    G        0      0        2 
  28 chr28_44599597   Sample    C    G        0      0        2 
  28 chr28_44605392     AAsi    T    G        0      0        2 
  28 chr28_44605392     AKia    T    G        0      0        2 
  28 chr28_44605392     AOna    T    G      0.5      1        2 
  28 chr28_44605392     ASom    T    G        0      0        2 
  28 chr28_44605392     HCab    T    G        0      0        2 
  28 chr28_44605392     HPrz    T    G        0      0        2 
  28 chr28_44605392     ZBoe    T    G        0      0        2 
  28 chr28_44605392     ZGre    T    G        0      0        2 
  28 chr28_44605392     ZHar    T    G        0      0        2 
  28 chr28_44605392   Sample    T    G        0      0        2 
  28 chr28_44605428     AAsi    T    A        0      0        2 
  28 chr28_44605428     AKia    T    A        0      0        2 
  28 chr28_44605428     AOna    T    A        0      0        2 
  28 chr28_44605428     ASom    T    A        1      2        2 
  28 chr28_44605428     HCab    T    A        0      0        2 
  28 chr28_44605428     HPrz    T    A        0      0        2 
  28 chr28_44605428     ZBoe    T    A        0      0        2 
  28 chr28_44605428     ZGre    T    A        0      0        2 
  28 chr28_44605428     ZHar    T    A        0      0        2 
  28 chr28_44605428   Sample    T    A        0      0        2 
  28 chr28_44610016     AAsi    C    G        0      0        2 
  28 chr28_44610016     AKia    C    G        0      0        2 
  28 chr28_44610016     AOna    C    G        0      0        2 
  28 chr28_44610016     ASom    C    G        0      0        2 
  28 chr28_44610016     HCab    C    G        0      0        2 
  28 chr28_44610016     HPrz    C    G        0      0        2 
  28 chr28_44610016     ZBoe    C    G        0      0        2 
  28 chr28_44610016     ZGre    C    G        0      0        2 
  28 chr28_44610016     ZHar    C    G        1      2        2 
  28 chr28_44610016   Sample    C    G        0      0        2 
  28 chr28_44610071     AAsi    C    T        0      0        2 
  28 chr28_44610071     AKia    C    T        0      0        2 
  28 chr28_44610071     AOna    C    T        0      0        2 
  28 chr28_44610071     ASom    C    T        0      0        2 
  28 chr28_44610071     HCab    C    T        0      0        2 
  28 chr28_44610071     HPrz    C    T        0      0        2 
  28 chr28_44610071     ZBoe    C    T        0      0        2 
  28 chr28_44610071     ZGre    C    T        0      0        2 
  28 chr28_44610071     ZHar    C    T      0.5      1        2 
  28 chr28_44610071   Sample    C    T        0      0        2 
  28 chr28_44610120     AAsi    T    C        0      0        2 
  28 chr28_44610120     AKia    T    C        0      0        2 
  28 chr28_44610120     AOna    T    C        0      0        2 
  28 chr28_44610120     ASom    T    C        0      0        2 
  28 chr28_44610120     HCab    T    C      0.5      1        2 
  28 chr28_44610120     HPrz    T    C      0.5      1        2 
  28 chr28_44610120     ZBoe    T    C        0      0        2 
  28 chr28_44610120     ZGre    T    C        0      0        2 
  28 chr28_44610120     ZHar    T    C        0      0        2 
  28 chr28_44610120   Sample    T    C        0      0        2 
  28 chr28_44610187     AAsi    A    G        0      0        2 
  28 chr28_44610187     AKia    A    G        0      0        2 
  28 chr28_44610187     AOna    A    G        0      0        2 
  28 chr28_44610187     ASom    A    G        0      0        2 
  28 chr28_44610187     HCab    A    G        0      0        2 
  28 chr28_44610187     HPrz    A    G        0      0        2 
  28 chr28_44610187     ZBoe    A    G        0      0        2 
  28 chr28_44610187     ZGre    A    G        0      0        2 
  28 chr28_44610187     ZHar    A    G        1      2        2 
  28 chr28_44610187   Sample    A    G        0      0        2 
  28 chr28_44610495     AAsi    T    C        0      0        2 
  28 chr28_44610495     AKia    T    C        0      0        2 
  28 chr28_44610495     AOna    T    C        0      0        2 
  28 chr28_44610495     ASom    T    C        0      0        2 
  28 chr28_44610495     HCab    T    C        1      2        2 
  28 chr28_44610495     HPrz    T    C        1      2        2 
  28 chr28_44610495     ZBoe    T    C        0      0        2 
  28 chr28_44610495     ZGre    T    C        0      0        2 
  28 chr28_44610495     ZHar    T    C        0      0        2 
  28 chr28_44610495   Sample    T    C        0      0        2 
  28 chr28_44611480     AAsi    T    C        0      0        2 
  28 chr28_44611480     AKia    T    C        0      0        2 
  28 chr28_44611480     AOna    T    C        0      0        2 
  28 chr28_44611480     ASom    T    C        0      0        2 
  28 chr28_44611480     HCab    T    C        0      0        2 
  28 chr28_44611480     HPrz    T    C        0      0        2 
  28 chr28_44611480     ZBoe    T    C        0      0        2 
  28 chr28_44611480     ZGre    T    C        0      0        2 
  28 chr28_44611480     ZHar    T    C      0.5      1        2 
  28 chr28_44611480   Sample    T    C        0      0        2 
  28 chr28_44614409     AAsi    A    G        0      0        2 
  28 chr28_44614409     AKia    A    G        0      0        2 
  28 chr28_44614409     AOna    A    G        0      0        2 
  28 chr28_44614409     ASom    A    G        0      0        2 
  28 chr28_44614409     HCab    A    G        0      0        2 
  28 chr28_44614409     HPrz    A    G        0      0        2 
  28 chr28_44614409     ZBoe    A    G        0      0        2 
  28 chr28_44614409     ZGre    A    G      0.5      1        2 
  28 chr28_44614409     ZHar    A    G        0      0        2 
  28 chr28_44614409   Sample    A    G        0      0        2 
  28 chr28_44623673     AAsi    T    C        0      0        2 
  28 chr28_44623673     AKia    T    C        0      0        2 
  28 chr28_44623673     AOna    T    C        0      0        2 
  28 chr28_44623673     ASom    T    C        0      0        2 
  28 chr28_44623673     HCab    T    C        0      0        2 
  28 chr28_44623673     HPrz    T    C        0      0        2 
  28 chr28_44623673     ZBoe    T    C        0      0        2 
  28 chr28_44623673     ZGre    T    C      0.5      1        2 
  28 chr28_44623673     ZHar    T    C        0      0        2 
  28 chr28_44623673   Sample    T    C        0      0        2 
  28 chr28_44626747     AAsi    G    A        0      0        2 
  28 chr28_44626747     AKia    G    A        0      0        2 
  28 chr28_44626747     AOna    G    A        0      0        2 
  28 chr28_44626747     ASom    G    A        0      0        2 
  28 chr28_44626747     HCab    G    A        0      0        2 
  28 chr28_44626747     HPrz    G    A        0      0        2 
  28 chr28_44626747     ZBoe    G    A        0      0        2 
  28 chr28_44626747     ZGre    G    A        0      0        2 
  28 chr28_44626747     ZHar    G    A      0.5      1        2 
  28 chr28_44626747   Sample    G    A        0      0        2 
  28 chr28_44627589     AAsi    A    C        0      0        2 
  28 chr28_44627589     AKia    A    C        0      0        2 
  28 chr28_44627589     AOna    A    C        0      0        2 
  28 chr28_44627589     ASom    A    C        0      0        2 
  28 chr28_44627589     HCab    A    C      0.5      1        2 
  28 chr28_44627589     HPrz    A    C      0.5      1        2 
  28 chr28_44627589     ZBoe    A    C        0      0        2 
  28 chr28_44627589     ZGre    A    C        0      0        2 
  28 chr28_44627589     ZHar    A    C        0      0        2 
  28 chr28_44627589   Sample    A    C        0      0        2 
  28 chr28_44631141     AAsi    T    C        0      0        2 
  28 chr28_44631141     AKia    T    C        0      0        2 
  28 chr28_44631141     AOna    T    C        0      0        2 
  28 chr28_44631141     ASom    T    C        0      0        2 
  28 chr28_44631141     HCab    T    C        0      0        2 
  28 chr28_44631141     HPrz    T    C        0      0        2 
  28 chr28_44631141     ZBoe    T    C        0      0        2 
  28 chr28_44631141     ZGre    T    C        0      0        2 
  28 chr28_44631141     ZHar    T    C      0.5      1        2 
  28 chr28_44631141   Sample    T    C        0      0        2 
  28 chr28_44631723     AAsi    A    G      0.5      1        2 
  28 chr28_44631723     AKia    A    G        0      0        2 
  28 chr28_44631723     AOna    A    G        0      0        2 
  28 chr28_44631723     ASom    A    G        0      0        2 
  28 chr28_44631723     HCab    A    G        0      0        2 
  28 chr28_44631723     HPrz    A    G        0      0        2 
  28 chr28_44631723     ZBoe    A    G        0      0        2 
  28 chr28_44631723     ZGre    A    G        0      0        2 
  28 chr28_44631723     ZHar    A    G        0      0        2 
  28 chr28_44631723   Sample    A    G        0      0        2 
  28 chr28_44632492     AAsi    G    C        0      0        2 
  28 chr28_44632492     AKia    G    C      0.5      1        2 
  28 chr28_44632492     AOna    G    C      0.5      1        2 
  28 chr28_44632492     ASom    G    C        0      0        2 
  28 chr28_44632492     HCab    G    C        0      0        2 
  28 chr28_44632492     HPrz    G    C        0      0        2 
  28 chr28_44632492     ZBoe    G    C        0      0        2 
  28 chr28_44632492     ZGre    G    C        0      0        2 
  28 chr28_44632492     ZHar    G    C        0      0        2 
  28 chr28_44632492   Sample    G    C        0      0        2 
  28 chr28_44637948     AAsi    T    C        0      0        2 
  28 chr28_44637948     AKia    T    C        0      0        2 
  28 chr28_44637948     AOna    T    C        0      0        2 
  28 chr28_44637948     ASom    T    C        0      0        2 
  28 chr28_44637948     HCab    T    C        1      2        2 
  28 chr28_44637948     HPrz    T    C        1      2        2 
  28 chr28_44637948     ZBoe    T    C        0      0        2 
  28 chr28_44637948     ZGre    T    C        0      0        2 
  28 chr28_44637948     ZHar    T    C        0      0        2 
  28 chr28_44637948   Sample    T    C        0      0        2 
  28 chr28_44640385     AAsi    T    A        0      0        2 
  28 chr28_44640385     AKia    T    A        0      0        2 
  28 chr28_44640385     AOna    T    A        0      0        2 
  28 chr28_44640385     ASom    T    A        0      0        2 
  28 chr28_44640385     HCab    T    A        1      2        2 
  28 chr28_44640385     HPrz    T    A        1      2        2 
  28 chr28_44640385     ZBoe    T    A        0      0        2 
  28 chr28_44640385     ZGre    T    A        0      0        2 
  28 chr28_44640385     ZHar    T    A        0      0        2 
  28 chr28_44640385   Sample    T    A        0      0        2 
  28 chr28_44641109     AAsi    T    C        0      0        2 
  28 chr28_44641109     AKia    T    C        0      0        2 
  28 chr28_44641109     AOna    T    C        0      0        2 
  28 chr28_44641109     ASom    T    C        0      0        2 
  28 chr28_44641109     HCab    T    C        0      0        2 
  28 chr28_44641109     HPrz    T    C        0      0        2 
  28 chr28_44641109     ZBoe    T    C      0.5      1        2 
  28 chr28_44641109     ZGre    T    C        0      0        2 
  28 chr28_44641109     ZHar    T    C        0      0        2 
  28 chr28_44641109   Sample    T    C        0      0        2 
  28 chr28_44641270     AAsi    A    G        0      0        2 
  28 chr28_44641270     AKia    A    G      0.5      1        2 
  28 chr28_44641270     AOna    A    G        0      0        2 
  28 chr28_44641270     ASom    A    G        0      0        2 
  28 chr28_44641270     HCab    A    G        0      0        2 
  28 chr28_44641270     HPrz    A    G        0      0        2 
  28 chr28_44641270     ZBoe    A    G        0      0        2 
  28 chr28_44641270     ZGre    A    G        0      0        2 
  28 chr28_44641270     ZHar    A    G        0      0        2 
  28 chr28_44641270   Sample    A    G        0      0        2 
  28 chr28_44644024     AAsi    C    G        0      0        2 
  28 chr28_44644024     AKia    C    G      0.5      1        2 
  28 chr28_44644024     AOna    C    G        0      0        2 
  28 chr28_44644024     ASom    C    G        0      0        2 
  28 chr28_44644024     HCab    C    G        0      0        2 
  28 chr28_44644024     HPrz    C    G        0      0        2 
  28 chr28_44644024     ZBoe    C    G        0      0        2 
  28 chr28_44644024     ZGre    C    G        0      0        2 
  28 chr28_44644024     ZHar    C    G        0      0        2 
  28 chr28_44644024   Sample    C    G        0      0        2 
  28 chr28_44645328     AAsi    C    T        0      0        2 
  28 chr28_44645328     AKia    C    T      0.5      1        2 
  28 chr28_44645328     AOna    C    T      0.5      1        2 
  28 chr28_44645328     ASom    C    T        0      0        2 
  28 chr28_44645328     HCab    C    T        0      0        2 
  28 chr28_44645328     HPrz    C    T        0      0        2 
  28 chr28_44645328     ZBoe    C    T        0      0        2 
  28 chr28_44645328     ZGre    C    T        0      0        2 
  28 chr28_44645328     ZHar    C    T        0      0        2 
  28 chr28_44645328   Sample    C    T        0      0        2 
  28 chr28_44653849     AAsi    G    T        0      0        2 
  28 chr28_44653849     AKia    G    T      0.5      1        2 
  28 chr28_44653849     AOna    G    T        0      0        2 
  28 chr28_44653849     ASom    G    T        0      0        2 
  28 chr28_44653849     HCab    G    T        0      0        2 
  28 chr28_44653849     HPrz    G    T        0      0        2 
  28 chr28_44653849     ZBoe    G    T        0      0        2 
  28 chr28_44653849     ZGre    G    T        0      0        2 
  28 chr28_44653849     ZHar    G    T        0      0        2 
  28 chr28_44653849   Sample    G    T        0      0        2 
  28 chr28_44654423     AAsi    T    A        0      0        2 
  28 chr28_44654423     AKia    T    A        0      0        2 
  28 chr28_44654423     AOna    T    A        0      0        2 
  28 chr28_44654423     ASom    T    A        0      0        2 
  28 chr28_44654423     HCab    T    A        1      2        2 
  28 chr28_44654423     HPrz    T    A        1      2        2 
  28 chr28_44654423     ZBoe    T    A        0      0        2 
  28 chr28_44654423     ZGre    T    A        0      0        2 
  28 chr28_44654423     ZHar    T    A        0      0        2 
  28 chr28_44654423   Sample    T    A        0      0        2 
  28 chr28_44660236     AAsi    T    C        1      2        2 
  28 chr28_44660236     AKia    T    C        0      0        2 
  28 chr28_44660236     AOna    T    C        0      0        2 
  28 chr28_44660236     ASom    T    C        0      0        2 
  28 chr28_44660236     HCab    T    C        0      0        2 
  28 chr28_44660236     HPrz    T    C        0      0        2 
  28 chr28_44660236     ZBoe    T    C        0      0        2 
  28 chr28_44660236     ZGre    T    C        0      0        2 
  28 chr28_44660236     ZHar    T    C        0      0        2 
  28 chr28_44660236   Sample    T    C        1      2        2 
  28 chr28_44661991     AAsi    A    G        0      0        2 
  28 chr28_44661991     AKia    A    G        0      0        2 
  28 chr28_44661991     AOna    A    G        0      0        2 
  28 chr28_44661991     ASom    A    G        0      0        2 
  28 chr28_44661991     HCab    A    G        1      2        2 
  28 chr28_44661991     HPrz    A    G        1      2        2 
  28 chr28_44661991     ZBoe    A    G        0      0        2 
  28 chr28_44661991     ZGre    A    G        0      0        2 
  28 chr28_44661991     ZHar    A    G        0      0        2 
  28 chr28_44661991   Sample    A    G        0      0        2 
  28 chr28_44663034     AAsi    A    G        0      0        2 
  28 chr28_44663034     AKia    A    G        0      0        2 
  28 chr28_44663034     AOna    A    G        0      0        2 
  28 chr28_44663034     ASom    A    G        0      0        2 
  28 chr28_44663034     HCab    A    G        0      0        2 
  28 chr28_44663034     HPrz    A    G        0      0        2 
  28 chr28_44663034     ZBoe    A    G        0      0        2 
  28 chr28_44663034     ZGre    A    G      0.5      1        2 
  28 chr28_44663034     ZHar    A    G        0      0        2 
  28 chr28_44663034   Sample    A    G        0      0        2 
  28 chr28_44663236     AAsi    T    C        1      2        2 
  28 chr28_44663236     AKia    T    C        0      0        2 
  28 chr28_44663236     AOna    T    C        0      0        2 
  28 chr28_44663236     ASom    T    C        0      0        2 
  28 chr28_44663236     HCab    T    C        0      0        2 
  28 chr28_44663236     HPrz    T    C        0      0        2 
  28 chr28_44663236     ZBoe    T    C        0      0        2 
  28 chr28_44663236     ZGre    T    C        0      0        2 
  28 chr28_44663236     ZHar    T    C        0      0        2 
  28 chr28_44663236   Sample    T    C        1      2        2 
  28 chr28_44666809     AAsi    A    G        0      0        2 
  28 chr28_44666809     AKia    A    G        0      0        2 
  28 chr28_44666809     AOna    A    G        0      0        2 
  28 chr28_44666809     ASom    A    G        0      0        2 
  28 chr28_44666809     HCab    A    G        0      0        2 
  28 chr28_44666809     HPrz    A    G        0      0        2 
  28 chr28_44666809     ZBoe    A    G      0.5      1        2 
  28 chr28_44666809     ZGre    A    G        0      0        2 
  28 chr28_44666809     ZHar    A    G        0      0        2 
  28 chr28_44666809   Sample    A    G        0      0        2 
  28 chr28_44668247     AAsi    T    C        0      0        2 
  28 chr28_44668247     AKia    T    C        0      0        2 
  28 chr28_44668247     AOna    T    C        0      0        2 
  28 chr28_44668247     ASom    T    C        0      0        2 
  28 chr28_44668247     HCab    T    C        1      2        2 
  28 chr28_44668247     HPrz    T    C        1      2        2 
  28 chr28_44668247     ZBoe    T    C        0      0        2 
  28 chr28_44668247     ZGre    T    C        0      0        2 
  28 chr28_44668247     ZHar    T    C        0      0        2 
  28 chr28_44668247   Sample    T    C        0      0        2 
  28 chr28_44668624     AAsi    C    T        0      0        2 
  28 chr28_44668624     AKia    C    T        0      0        2 
  28 chr28_44668624     AOna    C    T        0      0        2 
  28 chr28_44668624     ASom    C    T        0      0        2 
  28 chr28_44668624     HCab    C    T        0      0        2 
  28 chr28_44668624     HPrz    C    T        0      0        2 
  28 chr28_44668624     ZBoe    C    T        0      0        2 
  28 chr28_44668624     ZGre    C    T      0.5      1        2 
  28 chr28_44668624     ZHar    C    T        0      0        2 
  28 chr28_44668624   Sample    C    T        0      0        2 
  28 chr28_44669306     AAsi    G    C        0      0        2 
  28 chr28_44669306     AKia    G    C        0      0        2 
  28 chr28_44669306     AOna    G    C        0      0        2 
  28 chr28_44669306     ASom    G    C        0      0        2 
  28 chr28_44669306     HCab    G    C        0      0        2 
  28 chr28_44669306     HPrz    G    C        0      0        2 
  28 chr28_44669306     ZBoe    G    C        0      0        2 
  28 chr28_44669306     ZGre    G    C      0.5      1        2 
  28 chr28_44669306     ZHar    G    C        0      0        2 
  28 chr28_44669306   Sample    G    C        0      0        2 
  28 chr28_44671568     AAsi    A    C        0      0        2 
  28 chr28_44671568     AKia    A    C        0      0        2 
  28 chr28_44671568     AOna    A    C        0      0        2 
  28 chr28_44671568     ASom    A    C        0      0        2 
  28 chr28_44671568     HCab    A    C        1      2        2 
  28 chr28_44671568     HPrz    A    C        1      2        2 
  28 chr28_44671568     ZBoe    A    C        0      0        2 
  28 chr28_44671568     ZGre    A    C        0      0        2 
  28 chr28_44671568     ZHar    A    C        0      0        2 
  28 chr28_44671568   Sample    A    C        0      0        2 
  28 chr28_44675180     AAsi    C    G        0      0        2 
  28 chr28_44675180     AKia    C    G        0      0        2 
  28 chr28_44675180     AOna    C    G        0      0        2 
  28 chr28_44675180     ASom    C    G        0      0        2 
  28 chr28_44675180     HCab    C    G        0      0        2 
  28 chr28_44675180     HPrz    C    G        0      0        2 
  28 chr28_44675180     ZBoe    C    G        0      0        2 
  28 chr28_44675180     ZGre    C    G        0      0        2 
  28 chr28_44675180     ZHar    C    G        1      2        2 
  28 chr28_44675180   Sample    C    G        0      0        2 
  28 chr28_44682908     AAsi    T    C        0      0        2 
  28 chr28_44682908     AKia    T    C      0.5      1        2 
  28 chr28_44682908     AOna    T    C      0.5      1        2 
  28 chr28_44682908     ASom    T    C        0      0        2 
  28 chr28_44682908     HCab    T    C        0      0        2 
  28 chr28_44682908     HPrz    T    C        0      0        2 
  28 chr28_44682908     ZBoe    T    C        0      0        2 
  28 chr28_44682908     ZGre    T    C        0      0        2 
  28 chr28_44682908     ZHar    T    C        0      0        2 
  28 chr28_44682908   Sample    T    C        0      0        2 
  28 chr28_44689340     AAsi    C    A        0      0        2 
  28 chr28_44689340     AKia    C    A        0      0        2 
  28 chr28_44689340     AOna    C    A        0      0        2 
  28 chr28_44689340     ASom    C    A        0      0        2 
  28 chr28_44689340     HCab    C    A        0      0        2 
  28 chr28_44689340     HPrz    C    A        0      0        2 
  28 chr28_44689340     ZBoe    C    A        0      0        2 
  28 chr28_44689340     ZGre    C    A      0.5      1        2 
  28 chr28_44689340     ZHar    C    A        0      0        2 
  28 chr28_44689340   Sample    C    A        0      0        2 
  28 chr28_44689439     AAsi    T    C        0      0        2 
  28 chr28_44689439     AKia    T    C      0.5      1        2 
  28 chr28_44689439     AOna    T    C      0.5      1        2 
  28 chr28_44689439     ASom    T    C        0      0        2 
  28 chr28_44689439     HCab    T    C        0      0        2 
  28 chr28_44689439     HPrz    T    C        0      0        2 
  28 chr28_44689439     ZBoe    T    C        0      0        2 
  28 chr28_44689439     ZGre    T    C        0      0        2 
  28 chr28_44689439     ZHar    T    C        0      0        2 
  28 chr28_44689439   Sample    T    C        0      0        2 
  28 chr28_44691898     AAsi    C    G        0      0        2 
  28 chr28_44691898     AKia    C    G        0      0        2 
  28 chr28_44691898     AOna    C    G        0      0        2 
  28 chr28_44691898     ASom    C    G      0.5      1        2 
  28 chr28_44691898     HCab    C    G        0      0        2 
  28 chr28_44691898     HPrz    C    G        0      0        2 
  28 chr28_44691898     ZBoe    C    G        0      0        2 
  28 chr28_44691898     ZGre    C    G        0      0        2 
  28 chr28_44691898     ZHar    C    G        0      0        2 
  28 chr28_44691898   Sample    C    G        0      0        2 
  28 chr28_44701499     AAsi    C    A        0      0        2 
  28 chr28_44701499     AKia    C    A        0      0        2 
  28 chr28_44701499     AOna    C    A        0      0        2 
  28 chr28_44701499     ASom    C    A        0      0        2 
  28 chr28_44701499     HCab    C    A        1      2        2 
  28 chr28_44701499     HPrz    C    A        1      2        2 
  28 chr28_44701499     ZBoe    C    A        0      0        2 
  28 chr28_44701499     ZGre    C    A        0      0        2 
  28 chr28_44701499     ZHar    C    A        0      0        2 
  28 chr28_44701499   Sample    C    A        0      0        2 
  28 chr28_44703205     AAsi    G    A        0      0        2 
  28 chr28_44703205     AKia    G    A        0      0        2 
  28 chr28_44703205     AOna    G    A        0      0        2 
  28 chr28_44703205     ASom    G    A        0      0        2 
  28 chr28_44703205     HCab    G    A        1      2        2 
  28 chr28_44703205     HPrz    G    A        1      2        2 
  28 chr28_44703205     ZBoe    G    A        0      0        2 
  28 chr28_44703205     ZGre    G    A        0      0        2 
  28 chr28_44703205     ZHar    G    A        0      0        2 
  28 chr28_44703205   Sample    G    A        0      0        2 
  28 chr28_44703318     AAsi    T    C        0      0        2 
  28 chr28_44703318     AKia    T    C        0      0        2 
  28 chr28_44703318     AOna    T    C        0      0        2 
  28 chr28_44703318     ASom    T    C        0      0        2 
  28 chr28_44703318     HCab    T    C        0      0        2 
  28 chr28_44703318     HPrz    T    C        0      0        2 
  28 chr28_44703318     ZBoe    T    C        0      0        2 
  28 chr28_44703318     ZGre    T    C        1      2        2 
  28 chr28_44703318     ZHar    T    C        0      0        2 
  28 chr28_44703318   Sample    T    C        0      0        2 
  28 chr28_44707156     AAsi    A    G        0      0        2 
  28 chr28_44707156     AKia    A    G        0      0        2 
  28 chr28_44707156     AOna    A    G        0      0        2 
  28 chr28_44707156     ASom    A    G        0      0        2 
  28 chr28_44707156     HCab    A    G        1      2        2 
  28 chr28_44707156     HPrz    A    G        1      2        2 
  28 chr28_44707156     ZBoe    A    G        0      0        2 
  28 chr28_44707156     ZGre    A    G        0      0        2 
  28 chr28_44707156     ZHar    A    G        0      0        2 
  28 chr28_44707156   Sample    A    G        0      0        2 
  28 chr28_44708031     AAsi    T    C        0      0        2 
  28 chr28_44708031     AKia    T    C        0      0        2 
  28 chr28_44708031     AOna    T    C      0.5      1        2 
  28 chr28_44708031     ASom    T    C        0      0        2 
  28 chr28_44708031     HCab    T    C        0      0        2 
  28 chr28_44708031     HPrz    T    C        0      0        2 
  28 chr28_44708031     ZBoe    T    C        0      0        2 
  28 chr28_44708031     ZGre    T    C      0.5      1        2 
  28 chr28_44708031     ZHar    T    C        0      0        2 
  28 chr28_44708031   Sample    T    C        0      0        2 
  28 chr28_44708680     AAsi    T    G        0      0        2 
  28 chr28_44708680     AKia    T    G        0      0        2 
  28 chr28_44708680     AOna    T    G        0      0        2 
  28 chr28_44708680     ASom    T    G        0      0        2 
  28 chr28_44708680     HCab    T    G        1      2        2 
  28 chr28_44708680     HPrz    T    G        1      2        2 
  28 chr28_44708680     ZBoe    T    G        0      0        2 
  28 chr28_44708680     ZGre    T    G        0      0        2 
  28 chr28_44708680     ZHar    T    G        0      0        2 
  28 chr28_44708680   Sample    T    G        0      0        2 
  28 chr28_44710239     AAsi    A    C      0.5      1        2 
  28 chr28_44710239     AKia    A    C        0      0        2 
  28 chr28_44710239     AOna    A    C        0      0        2 
  28 chr28_44710239     ASom    A    C        0      0        2 
  28 chr28_44710239     HCab    A    C        0      0        2 
  28 chr28_44710239     HPrz    A    C        0      0        2 
  28 chr28_44710239     ZBoe    A    C        0      0        2 
  28 chr28_44710239     ZGre    A    C        0      0        2 
  28 chr28_44710239     ZHar    A    C        0      0        2 
  28 chr28_44710239   Sample    A    C        0      0        2 
  28 chr28_44711158     AAsi    A    G        0      0        2 
  28 chr28_44711158     AKia    A    G        0      0        2 
  28 chr28_44711158     AOna    A    G        0      0        2 
  28 chr28_44711158     ASom    A    G        0      0        2 
  28 chr28_44711158     HCab    A    G        0      0        2 
  28 chr28_44711158     HPrz    A    G        0      0        2 
  28 chr28_44711158     ZBoe    A    G      0.5      1        2 
  28 chr28_44711158     ZGre    A    G        0      0        2 
  28 chr28_44711158     ZHar    A    G        0      0        2 
  28 chr28_44711158   Sample    A    G        0      0        2 
  28 chr28_44716717     AAsi    G    T        0      0        2 
  28 chr28_44716717     AKia    G    T        0      0        2 
  28 chr28_44716717     AOna    G    T        0      0        2 
  28 chr28_44716717     ASom    G    T        0      0        2 
  28 chr28_44716717     HCab    G    T        0      0        2 
  28 chr28_44716717     HPrz    G    T        0      0        2 
  28 chr28_44716717     ZBoe    G    T        1      2        2 
  28 chr28_44716717     ZGre    G    T        0      0        2 
  28 chr28_44716717     ZHar    G    T        0      0        2 
  28 chr28_44716717   Sample    G    T        0      0        2 
  28 chr28_44717053     AAsi    A    T        0      0        2 
  28 chr28_44717053     AKia    A    T        0      0        2 
  28 chr28_44717053     AOna    A    T        0      0        2 
  28 chr28_44717053     ASom    A    T        0      0        2 
  28 chr28_44717053     HCab    A    T        1      2        2 
  28 chr28_44717053     HPrz    A    T        1      2        2 
  28 chr28_44717053     ZBoe    A    T        0      0        2 
  28 chr28_44717053     ZGre    A    T        0      0        2 
  28 chr28_44717053     ZHar    A    T        0      0        2 
  28 chr28_44717053   Sample    A    T        0      0        2 
  28 chr28_44727442     AAsi    G    A        0      0        2 
  28 chr28_44727442     AKia    G    A        0      0        2 
  28 chr28_44727442     AOna    G    A        0      0        2 
  28 chr28_44727442     ASom    G    A        0      0        2 
  28 chr28_44727442     HCab    G    A        1      2        2 
  28 chr28_44727442     HPrz    G    A        1      2        2 
  28 chr28_44727442     ZBoe    G    A        0      0        2 
  28 chr28_44727442     ZGre    G    A        0      0        2 
  28 chr28_44727442     ZHar    G    A        0      0        2 
  28 chr28_44727442   Sample    G    A        0      0        2 
  28 chr28_44730715     AAsi    A    G        0      0        2 
  28 chr28_44730715     AKia    A    G      0.5      1        2 
  28 chr28_44730715     AOna    A    G        0      0        2 
  28 chr28_44730715     ASom    A    G        0      0        2 
  28 chr28_44730715     HCab    A    G        0      0        2 
  28 chr28_44730715     HPrz    A    G        0      0        2 
  28 chr28_44730715     ZBoe    A    G        0      0        2 
  28 chr28_44730715     ZGre    A    G        0      0        2 
  28 chr28_44730715     ZHar    A    G        0      0        2 
  28 chr28_44730715   Sample    A    G        0      0        2 
  28 chr28_44734972     AAsi    A    G        0      0        2 
  28 chr28_44734972     AKia    A    G        0      0        2 
  28 chr28_44734972     AOna    A    G        0      0        2 
  28 chr28_44734972     ASom    A    G        0      0        2 
  28 chr28_44734972     HCab    A    G        0      0        2 
  28 chr28_44734972     HPrz    A    G        0      0        2 
  28 chr28_44734972     ZBoe    A    G        0      0        2 
  28 chr28_44734972     ZGre    A    G        0      0        2 
  28 chr28_44734972     ZHar    A    G      0.5      1        2 
  28 chr28_44734972   Sample    A    G        0      0        2 
  28 chr28_44739055     AAsi    C    G        0      0        2 
  28 chr28_44739055     AKia    C    G        0      0        2 
  28 chr28_44739055     AOna    C    G        0      0        2 
  28 chr28_44739055     ASom    C    G        0      0        2 
  28 chr28_44739055     HCab    C    G        1      2        2 
  28 chr28_44739055     HPrz    C    G        1      2        2 
  28 chr28_44739055     ZBoe    C    G        0      0        2 
  28 chr28_44739055     ZGre    C    G        0      0        2 
  28 chr28_44739055     ZHar    C    G        0      0        2 
  28 chr28_44739055   Sample    C    G        0      0        2 
  28 chr28_44743420     AAsi    C    G        0      0        2 
  28 chr28_44743420     AKia    C    G        0      0        2 
  28 chr28_44743420     AOna    C    G        0      0        2 
  28 chr28_44743420     ASom    C    G        0      0        2 
  28 chr28_44743420     HCab    C    G        1      2        2 
  28 chr28_44743420     HPrz    C    G        1      2        2 
  28 chr28_44743420     ZBoe    C    G        0      0        2 
  28 chr28_44743420     ZGre    C    G        0      0        2 
  28 chr28_44743420     ZHar    C    G        0      0        2 
  28 chr28_44743420   Sample    C    G        0      0        2 
  28 chr28_44744809     AAsi    G    A        0      0        2 
  28 chr28_44744809     AKia    G    A        0      0        2 
  28 chr28_44744809     AOna    G    A        0      0        2 
  28 chr28_44744809     ASom    G    A        0      0        2 
  28 chr28_44744809     HCab    G    A        0      0        2 
  28 chr28_44744809     HPrz    G    A      0.5      1        2 
  28 chr28_44744809     ZBoe    G    A        0      0        2 
  28 chr28_44744809     ZGre    G    A        0      0        2 
  28 chr28_44744809     ZHar    G    A        0      0        2 
  28 chr28_44744809   Sample    G    A        0      0        2 
  28 chr28_44747636     AAsi    A    G        0      0        2 
  28 chr28_44747636     AKia    A    G        0      0        2 
  28 chr28_44747636     AOna    A    G        0      0        2 
  28 chr28_44747636     ASom    A    G        0      0        2 
  28 chr28_44747636     HCab    A    G        0      0        2 
  28 chr28_44747636     HPrz    A    G        0      0        2 
  28 chr28_44747636     ZBoe    A    G        0      0        2 
  28 chr28_44747636     ZGre    A    G      0.5      1        2 
  28 chr28_44747636     ZHar    A    G        0      0        2 
  28 chr28_44747636   Sample    A    G        0      0        2 
  28 chr28_44748799     AAsi    C    T        0      0        2 
  28 chr28_44748799     AKia    C    T        0      0        2 
  28 chr28_44748799     AOna    C    T        0      0        2 
  28 chr28_44748799     ASom    C    T        0      0        2 
  28 chr28_44748799     HCab    C    T        1      2        2 
  28 chr28_44748799     HPrz    C    T        1      2        2 
  28 chr28_44748799     ZBoe    C    T        0      0        2 
  28 chr28_44748799     ZGre    C    T        0      0        2 
  28 chr28_44748799     ZHar    C    T        0      0        2 
  28 chr28_44748799   Sample    C    T        0      0        2 
  28 chr28_44749925     AAsi    G    A        0      0        2 
  28 chr28_44749925     AKia    G    A        0      0        2 
  28 chr28_44749925     AOna    G    A        0      0        2 
  28 chr28_44749925     ASom    G    A        0      0        2 
  28 chr28_44749925     HCab    G    A        0      0        2 
  28 chr28_44749925     HPrz    G    A        0      0        2 
  28 chr28_44749925     ZBoe    G    A        0      0        2 
  28 chr28_44749925     ZGre    G    A        0      0        2 
  28 chr28_44749925     ZHar    G    A        1      2        2 
  28 chr28_44749925   Sample    G    A        0      0        2 
  28 chr28_44751877     AAsi    G    T        1      2        2 
  28 chr28_44751877     AKia    G    T      0.5      1        2 
  28 chr28_44751877     AOna    G    T        0      0        2 
  28 chr28_44751877     ASom    G    T        0      0        2 
  28 chr28_44751877     HCab    G    T        0      0        2 
  28 chr28_44751877     HPrz    G    T        0      0        2 
  28 chr28_44751877     ZBoe    G    T        0      0        2 
  28 chr28_44751877     ZGre    G    T      0.5      1        2 
  28 chr28_44751877     ZHar    G    T        1      2        2 
  28 chr28_44751877   Sample    G    T        1      2        2 
  28 chr28_44754086     AAsi    T    C        0      0        2 
  28 chr28_44754086     AKia    T    C        0      0        2 
  28 chr28_44754086     AOna    T    C        0      0        2 
  28 chr28_44754086     ASom    T    C        0      0        2 
  28 chr28_44754086     HCab    T    C        0      0        2 
  28 chr28_44754086     HPrz    T    C        0      0        2 
  28 chr28_44754086     ZBoe    T    C      0.5      1        2 
  28 chr28_44754086     ZGre    T    C        0      0        2 
  28 chr28_44754086     ZHar    T    C        0      0        2 
  28 chr28_44754086   Sample    T    C        0      0        2 
  28 chr28_44759139     AAsi    G    T        0      0        2 
  28 chr28_44759139     AKia    G    T        0      0        2 
  28 chr28_44759139     AOna    G    T        0      0        2 
  28 chr28_44759139     ASom    G    T        0      0        2 
  28 chr28_44759139     HCab    G    T        0      0        2 
  28 chr28_44759139     HPrz    G    T      0.5      1        2 
  28 chr28_44759139     ZBoe    G    T        0      0        2 
  28 chr28_44759139     ZGre    G    T        0      0        2 
  28 chr28_44759139     ZHar    G    T        0      0        2 
  28 chr28_44759139   Sample    G    T        0      0        2 
  28 chr28_44761581     AAsi    G    A        0      0        2 
  28 chr28_44761581     AKia    G    A        0      0        2 
  28 chr28_44761581     AOna    G    A        0      0        2 
  28 chr28_44761581     ASom    G    A        0      0        2 
  28 chr28_44761581     HCab    G    A        1      2        2 
  28 chr28_44761581     HPrz    G    A      0.5      1        2 
  28 chr28_44761581     ZBoe    G    A        0      0        2 
  28 chr28_44761581     ZGre    G    A        0      0        2 
  28 chr28_44761581     ZHar    G    A        0      0        2 
  28 chr28_44761581   Sample    G    A        0      0        2 
  28 chr28_44771991     AAsi    A    C        0      0        2 
  28 chr28_44771991     AKia    A    C        0      0        2 
  28 chr28_44771991     AOna    A    C        0      0        2 
  28 chr28_44771991     ASom    A    C        0      0        2 
  28 chr28_44771991     HCab    A    C        0      0        2 
  28 chr28_44771991     HPrz    A    C        0      0        2 
  28 chr28_44771991     ZBoe    A    C      0.5      1        2 
  28 chr28_44771991     ZGre    A    C        0      0        2 
  28 chr28_44771991     ZHar    A    C        0      0        2 
  28 chr28_44771991   Sample    A    C        0      0        2 
  28 chr28_44773358     AAsi    T    C        0      0        2 
  28 chr28_44773358     AKia    T    C        0      0        2 
  28 chr28_44773358     AOna    T    C        0      0        2 
  28 chr28_44773358     ASom    T    C        0      0        2 
  28 chr28_44773358     HCab    T    C        0      0        2 
  28 chr28_44773358     HPrz    T    C        0      0        2 
  28 chr28_44773358     ZBoe    T    C        0      0        2 
  28 chr28_44773358     ZGre    T    C        1      2        2 
  28 chr28_44773358     ZHar    T    C        0      0        2 
  28 chr28_44773358   Sample    T    C        0      0        2 
  28 chr28_44778119     AAsi    A    G        0      0        2 
  28 chr28_44778119     AKia    A    G        0      0        2 
  28 chr28_44778119     AOna    A    G        0      0        2 
  28 chr28_44778119     ASom    A    G        0      0        2 
  28 chr28_44778119     HCab    A    G        0      0        2 
  28 chr28_44778119     HPrz    A    G        0      0        2 
  28 chr28_44778119     ZBoe    A    G      0.5      1        2 
  28 chr28_44778119     ZGre    A    G      0.5      1        2 
  28 chr28_44778119     ZHar    A    G        1      2        2 
  28 chr28_44778119   Sample    A    G        0      0        2 
  28 chr28_44781715     AAsi    C    A        0      0        2 
  28 chr28_44781715     AKia    C    A        0      0        2 
  28 chr28_44781715     AOna    C    A        0      0        2 
  28 chr28_44781715     ASom    C    A        0      0        2 
  28 chr28_44781715     HCab    C    A        0      0        2 
  28 chr28_44781715     HPrz    C    A        0      0        2 
  28 chr28_44781715     ZBoe    C    A        1      2        2 
  28 chr28_44781715     ZGre    C    A        1      2        2 
  28 chr28_44781715     ZHar    C    A      0.5      1        2 
  28 chr28_44781715   Sample    C    A        0      0        2 
  28 chr28_44782990     AAsi    A    T        0      0        2 
  28 chr28_44782990     AKia    A    T        0      0        2 
  28 chr28_44782990     AOna    A    T      0.5      1        2 
  28 chr28_44782990     ASom    A    T        0      0        2 
  28 chr28_44782990     HCab    A    T        0      0        2 
  28 chr28_44782990     HPrz    A    T        0      0        2 
  28 chr28_44782990     ZBoe    A    T        0      0        2 
  28 chr28_44782990     ZGre    A    T        0      0        2 
  28 chr28_44782990     ZHar    A    T        0      0        2 
  28 chr28_44782990   Sample    A    T        0      0        2 
  28 chr28_44783445     AAsi    T    C        0      0        2 
  28 chr28_44783445     AKia    T    C        0      0        2 
  28 chr28_44783445     AOna    T    C        0      0        2 
  28 chr28_44783445     ASom    T    C        0      0        2 
  28 chr28_44783445     HCab    T    C        1      2        2 
  28 chr28_44783445     HPrz    T    C        1      2        2 
  28 chr28_44783445     ZBoe    T    C        0      0        2 
  28 chr28_44783445     ZGre    T    C        0      0        2 
  28 chr28_44783445     ZHar    T    C        0      0        2 
  28 chr28_44783445   Sample    T    C        0      0        2 
  28 chr28_44786582     AAsi    T    C        0      0        2 
  28 chr28_44786582     AKia    T    C        0      0        2 
  28 chr28_44786582     AOna    T    C        0      0        2 
  28 chr28_44786582     ASom    T    C        0      0        2 
  28 chr28_44786582     HCab    T    C        1      2        2 
  28 chr28_44786582     HPrz    T    C        1      2        2 
  28 chr28_44786582     ZBoe    T    C        0      0        2 
  28 chr28_44786582     ZGre    T    C        0      0        2 
  28 chr28_44786582     ZHar    T    C        0      0        2 
  28 chr28_44786582   Sample    T    C        0      0        2 
  28 chr28_44789632     AAsi    T    G        0      0        2 
  28 chr28_44789632     AKia    T    G        0      0        2 
  28 chr28_44789632     AOna    T    G      0.5      1        2 
  28 chr28_44789632     ASom    T    G        0      0        2 
  28 chr28_44789632     HCab    T    G        0      0        2 
  28 chr28_44789632     HPrz    T    G        0      0        2 
  28 chr28_44789632     ZBoe    T    G        0      0        2 
  28 chr28_44789632     ZGre    T    G        0      0        2 
  28 chr28_44789632     ZHar    T    G        0      0        2 
  28 chr28_44789632   Sample    T    G        0      0        2 
  28 chr28_44791248     AAsi    T    C      0.5      1        2 
  28 chr28_44791248     AKia    T    C        0      0        2 
  28 chr28_44791248     AOna    T    C        0      0        2 
  28 chr28_44791248     ASom    T    C        0      0        2 
  28 chr28_44791248     HCab    T    C        0      0        2 
  28 chr28_44791248     HPrz    T    C        0      0        2 
  28 chr28_44791248     ZBoe    T    C        0      0        2 
  28 chr28_44791248     ZGre    T    C        0      0        2 
  28 chr28_44791248     ZHar    T    C        0      0        2 
  28 chr28_44791248   Sample    T    C        0      0        2 
  28 chr28_44792150     AAsi    C    T        0      0        2 
  28 chr28_44792150     AKia    C    T        0      0        2 
  28 chr28_44792150     AOna    C    T        0      0        2 
  28 chr28_44792150     ASom    C    T        0      0        2 
  28 chr28_44792150     HCab    C    T        1      2        2 
  28 chr28_44792150     HPrz    C    T        1      2        2 
  28 chr28_44792150     ZBoe    C    T        0      0        2 
  28 chr28_44792150     ZGre    C    T        0      0        2 
  28 chr28_44792150     ZHar    C    T        0      0        2 
  28 chr28_44792150   Sample    C    T        0      0        2 
  28 chr28_44796663     AAsi    T    A        0      0        2 
  28 chr28_44796663     AKia    T    A        0      0        2 
  28 chr28_44796663     AOna    T    A      0.5      1        2 
  28 chr28_44796663     ASom    T    A        0      0        2 
  28 chr28_44796663     HCab    T    A        0      0        2 
  28 chr28_44796663     HPrz    T    A        0      0        2 
  28 chr28_44796663     ZBoe    T    A        0      0        2 
  28 chr28_44796663     ZGre    T    A        0      0        2 
  28 chr28_44796663     ZHar    T    A        0      0        2 
  28 chr28_44796663   Sample    T    A        0      0        2 
  28 chr28_44798915     AAsi    A    G        0      0        2 
  28 chr28_44798915     AKia    A    G        0      0        2 
  28 chr28_44798915     AOna    A    G        0      0        2 
  28 chr28_44798915     ASom    A    G        0      0        2 
  28 chr28_44798915     HCab    A    G        1      2        2 
  28 chr28_44798915     HPrz    A    G        1      2        2 
  28 chr28_44798915     ZBoe    A    G        0      0        2 
  28 chr28_44798915     ZGre    A    G        0      0        2 
  28 chr28_44798915     ZHar    A    G        0      0        2 
  28 chr28_44798915   Sample    A    G        0      0        2 
  28 chr28_44801148     AAsi    A    C        1      2        2 
  28 chr28_44801148     AKia    A    C        0      0        2 
  28 chr28_44801148     AOna    A    C        0      0        2 
  28 chr28_44801148     ASom    A    C        0      0        2 
  28 chr28_44801148     HCab    A    C        0      0        2 
  28 chr28_44801148     HPrz    A    C        0      0        2 
  28 chr28_44801148     ZBoe    A    C        0      0        2 
  28 chr28_44801148     ZGre    A    C        0      0        2 
  28 chr28_44801148     ZHar    A    C        0      0        2 
  28 chr28_44801148   Sample    A    C        0      0        2 
  28 chr28_44801229     AAsi    A    G        0      0        2 
  28 chr28_44801229     AKia    A    G        0      0        2 
  28 chr28_44801229     AOna    A    G        0      0        2 
  28 chr28_44801229     ASom    A    G        0      0        2 
  28 chr28_44801229     HCab    A    G        0      0        2 
  28 chr28_44801229     HPrz    A    G        0      0        2 
  28 chr28_44801229     ZBoe    A    G        0      0        2 
  28 chr28_44801229     ZGre    A    G      0.5      1        2 
  28 chr28_44801229     ZHar    A    G        0      0        2 
  28 chr28_44801229   Sample    A    G        0      0        2 
  28 chr28_44801772     AAsi    G    A        0      0        2 
  28 chr28_44801772     AKia    G    A        0      0        2 
  28 chr28_44801772     AOna    G    A        0      0        2 
  28 chr28_44801772     ASom    G    A        0      0        2 
  28 chr28_44801772     HCab    G    A        0      0        2 
  28 chr28_44801772     HPrz    G    A        0      0        2 
  28 chr28_44801772     ZBoe    G    A        0      0        2 
  28 chr28_44801772     ZGre    G    A      0.5      1        2 
  28 chr28_44801772     ZHar    G    A        0      0        2 
  28 chr28_44801772   Sample    G    A        0      0        2 
  28 chr28_44803702     AAsi    A    G        0      0        2 
  28 chr28_44803702     AKia    A    G        1      2        2 
  28 chr28_44803702     AOna    A    G        0      0        2 
  28 chr28_44803702     ASom    A    G        0      0        2 
  28 chr28_44803702     HCab    A    G        0      0        2 
  28 chr28_44803702     HPrz    A    G        0      0        2 
  28 chr28_44803702     ZBoe    A    G        0      0        2 
  28 chr28_44803702     ZGre    A    G        0      0        2 
  28 chr28_44803702     ZHar    A    G        0      0        2 
  28 chr28_44803702   Sample    A    G        0      0        2 
  28 chr28_44804504     AAsi    A    G        1      2        2 
  28 chr28_44804504     AKia    A    G        0      0        2 
  28 chr28_44804504     AOna    A    G        0      0        2 
  28 chr28_44804504     ASom    A    G        1      2        2 
  28 chr28_44804504     HCab    A    G        0      0        2 
  28 chr28_44804504     HPrz    A    G        0      0        2 
  28 chr28_44804504     ZBoe    A    G        0      0        2 
  28 chr28_44804504     ZGre    A    G        0      0        2 
  28 chr28_44804504     ZHar    A    G        0      0        2 
  28 chr28_44804504   Sample    A    G        0      0        2 
  28 chr28_44804761     AAsi    T    C        0      0        2 
  28 chr28_44804761     AKia    T    C        0      0        2 
  28 chr28_44804761     AOna    T    C        0      0        2 
  28 chr28_44804761     ASom    T    C        0      0        2 
  28 chr28_44804761     HCab    T    C        1      2        2 
  28 chr28_44804761     HPrz    T    C        1      2        2 
  28 chr28_44804761     ZBoe    T    C        0      0        2 
  28 chr28_44804761     ZGre    T    C        0      0        2 
  28 chr28_44804761     ZHar    T    C        0      0        2 
  28 chr28_44804761   Sample    T    C        0      0        2 
  28 chr28_44812589     AAsi    A    G        0      0        2 
  28 chr28_44812589     AKia    A    G        0      0        2 
  28 chr28_44812589     AOna    A    G        0      0        2 
  28 chr28_44812589     ASom    A    G        1      2        2 
  28 chr28_44812589     HCab    A    G        0      0        2 
  28 chr28_44812589     HPrz    A    G        0      0        2 
  28 chr28_44812589     ZBoe    A    G        0      0        2 
  28 chr28_44812589     ZGre    A    G        0      0        2 
  28 chr28_44812589     ZHar    A    G        0      0        2 
  28 chr28_44812589   Sample    A    G        0      0        2 
  28 chr28_44819552     AAsi    A    T        0      0        2 
  28 chr28_44819552     AKia    A    T        0      0        2 
  28 chr28_44819552     AOna    A    T        0      0        2 
  28 chr28_44819552     ASom    A    T        0      0        2 
  28 chr28_44819552     HCab    A    T        1      2        2 
  28 chr28_44819552     HPrz    A    T        1      2        2 
  28 chr28_44819552     ZBoe    A    T        0      0        2 
  28 chr28_44819552     ZGre    A    T        0      0        2 
  28 chr28_44819552     ZHar    A    T        0      0        2 
  28 chr28_44819552   Sample    A    T        0      0        2 
  28 chr28_44838266     AAsi    A    G        1      2        2 
  28 chr28_44838266     AKia    A    G        0      0        2 
  28 chr28_44838266     AOna    A    G        0      0        2 
  28 chr28_44838266     ASom    A    G        1      2        2 
  28 chr28_44838266     HCab    A    G        0      0        2 
  28 chr28_44838266     HPrz    A    G        0      0        2 
  28 chr28_44838266     ZBoe    A    G        0      0        2 
  28 chr28_44838266     ZGre    A    G        0      0        2 
  28 chr28_44838266     ZHar    A    G        0      0        2 
  28 chr28_44838266   Sample    A    G        1      2        2 
  28 chr28_44841401     AAsi    C    T        0      0        2 
  28 chr28_44841401     AKia    C    T        0      0        2 
  28 chr28_44841401     AOna    C    T        0      0        2 
  28 chr28_44841401     ASom    C    T        0      0        2 
  28 chr28_44841401     HCab    C    T        0      0        2 
  28 chr28_44841401     HPrz    C    T        0      0        2 
  28 chr28_44841401     ZBoe    C    T      0.5      1        2 
  28 chr28_44841401     ZGre    C    T        0      0        2 
  28 chr28_44841401     ZHar    C    T        0      0        2 
  28 chr28_44841401   Sample    C    T        0      0        2 
  28 chr28_44846780     AAsi    C    G        0      0        2 
  28 chr28_44846780     AKia    C    G        0      0        2 
  28 chr28_44846780     AOna    C    G        0      0        2 
  28 chr28_44846780     ASom    C    G        0      0        2 
  28 chr28_44846780     HCab    C    G        1      2        2 
  28 chr28_44846780     HPrz    C    G        1      2        2 
  28 chr28_44846780     ZBoe    C    G        0      0        2 
  28 chr28_44846780     ZGre    C    G        0      0        2 
  28 chr28_44846780     ZHar    C    G        0      0        2 
  28 chr28_44846780   Sample    C    G        0      0        2 
  28 chr28_44855572     AAsi    G    A        0      0        2 
  28 chr28_44855572     AKia    G    A        0      0        2 
  28 chr28_44855572     AOna    G    A        0      0        2 
  28 chr28_44855572     ASom    G    A        0      0        2 
  28 chr28_44855572     HCab    G    A      0.5      1        2 
  28 chr28_44855572     HPrz    G    A        0      0        2 
  28 chr28_44855572     ZBoe    G    A        0      0        2 
  28 chr28_44855572     ZGre    G    A        0      0        2 
  28 chr28_44855572     ZHar    G    A        0      0        2 
  28 chr28_44855572   Sample    G    A        0      0        2 
  28 chr28_44856909     AAsi    T    C        0      0        2 
  28 chr28_44856909     AKia    T    C        0      0        2 
  28 chr28_44856909     AOna    T    C        0      0        2 
  28 chr28_44856909     ASom    T    C        0      0        2 
  28 chr28_44856909     HCab    T    C        1      2        2 
  28 chr28_44856909     HPrz    T    C        1      2        2 
  28 chr28_44856909     ZBoe    T    C        0      0        2 
  28 chr28_44856909     ZGre    T    C        0      0        2 
  28 chr28_44856909     ZHar    T    C        0      0        2 
  28 chr28_44856909   Sample    T    C        0      0        2 
  28 chr28_44857937     AAsi    G    A        0      0        2 
  28 chr28_44857937     AKia    G    A        0      0        2 
  28 chr28_44857937     AOna    G    A        0      0        2 
  28 chr28_44857937     ASom    G    A        0      0        2 
  28 chr28_44857937     HCab    G    A        1      2        2 
  28 chr28_44857937     HPrz    G    A        1      2        2 
  28 chr28_44857937     ZBoe    G    A        0      0        2 
  28 chr28_44857937     ZGre    G    A        0      0        2 
  28 chr28_44857937     ZHar    G    A        0      0        2 
  28 chr28_44857937   Sample    G    A        0      0        2 
  28 chr28_44863705     AAsi    G    T        1      2        2 
  28 chr28_44863705     AKia    G    T        0      0        2 
  28 chr28_44863705     AOna    G    T        0      0        2 
  28 chr28_44863705     ASom    G    T        1      2        2 
  28 chr28_44863705     HCab    G    T        0      0        2 
  28 chr28_44863705     HPrz    G    T        0      0        2 
  28 chr28_44863705     ZBoe    G    T        0      0        2 
  28 chr28_44863705     ZGre    G    T        0      0        2 
  28 chr28_44863705     ZHar    G    T        0      0        2 
  28 chr28_44863705   Sample    G    T        1      2        2 
  28 chr28_44866474     AAsi    A    G        0      0        2 
  28 chr28_44866474     AKia    A    G        0      0        2 
  28 chr28_44866474     AOna    A    G        0      0        2 
  28 chr28_44866474     ASom    A    G        0      0        2 
  28 chr28_44866474     HCab    A    G        1      2        2 
  28 chr28_44866474     HPrz    A    G        1      2        2 
  28 chr28_44866474     ZBoe    A    G        0      0        2 
  28 chr28_44866474     ZGre    A    G        0      0        2 
  28 chr28_44866474     ZHar    A    G        0      0        2 
  28 chr28_44866474   Sample    A    G        0      0        2 
  28 chr28_44877397     AAsi    A    G        0      0        2 
  28 chr28_44877397     AKia    A    G        0      0        2 
  28 chr28_44877397     AOna    A    G        0      0        2 
  28 chr28_44877397     ASom    A    G        0      0        2 
  28 chr28_44877397     HCab    A    G        1      2        2 
  28 chr28_44877397     HPrz    A    G        1      2        2 
  28 chr28_44877397     ZBoe    A    G        0      0        2 
  28 chr28_44877397     ZGre    A    G        0      0        2 
  28 chr28_44877397     ZHar    A    G        0      0        2 
  28 chr28_44877397   Sample    A    G        0      0        2 
  28 chr28_44883068     AAsi    C    T        0      0        2 
  28 chr28_44883068     AKia    C    T        0      0        2 
  28 chr28_44883068     AOna    C    T        0      0        2 
  28 chr28_44883068     ASom    C    T        0      0        2 
  28 chr28_44883068     HCab    C    T        0      0        2 
  28 chr28_44883068     HPrz    C    T        0      0        2 
  28 chr28_44883068     ZBoe    C    T        0      0        2 
  28 chr28_44883068     ZGre    C    T      0.5      1        2 
  28 chr28_44883068     ZHar    C    T        0      0        2 
  28 chr28_44883068   Sample    C    T        0      0        2 
  28 chr28_44885875     AAsi    T    A        0      0        2 
  28 chr28_44885875     AKia    T    A        0      0        2 
  28 chr28_44885875     AOna    T    A        0      0        2 
  28 chr28_44885875     ASom    T    A        0      0        2 
  28 chr28_44885875     HCab    T    A        0      0        2 
  28 chr28_44885875     HPrz    T    A      0.5      1        2 
  28 chr28_44885875     ZBoe    T    A        0      0        2 
  28 chr28_44885875     ZGre    T    A        0      0        2 
  28 chr28_44885875     ZHar    T    A        0      0        2 
  28 chr28_44885875   Sample    T    A        0      0        2 
  28 chr28_44885903     AAsi    C    T        0      0        2 
  28 chr28_44885903     AKia    C    T        0      0        2 
  28 chr28_44885903     AOna    C    T        0      0        2 
  28 chr28_44885903     ASom    C    T        0      0        2 
  28 chr28_44885903     HCab    C    T      0.5      1        2 
  28 chr28_44885903     HPrz    C    T        0      0        2 
  28 chr28_44885903     ZBoe    C    T        0      0        2 
  28 chr28_44885903     ZGre    C    T        0      0        2 
  28 chr28_44885903     ZHar    C    T        0      0        2 
  28 chr28_44885903   Sample    C    T        0      0        2 
  28 chr28_44891361     AAsi    A    G        0      0        2 
  28 chr28_44891361     AKia    A    G        1      2        2 
  28 chr28_44891361     AOna    A    G        0      0        2 
  28 chr28_44891361     ASom    A    G        0      0        2 
  28 chr28_44891361     HCab    A    G        0      0        2 
  28 chr28_44891361     HPrz    A    G        0      0        2 
  28 chr28_44891361     ZBoe    A    G        0      0        2 
  28 chr28_44891361     ZGre    A    G        0      0        2 
  28 chr28_44891361     ZHar    A    G        0      0        2 
  28 chr28_44891361   Sample    A    G        0      0        2 
  28 chr28_44893747     AAsi    C    G        0      0        2 
  28 chr28_44893747     AKia    C    G        0      0        2 
  28 chr28_44893747     AOna    C    G        0      0        2 
  28 chr28_44893747     ASom    C    G        0      0        2 
  28 chr28_44893747     HCab    C    G        0      0        2 
  28 chr28_44893747     HPrz    C    G        0      0        2 
  28 chr28_44893747     ZBoe    C    G        0      0        2 
  28 chr28_44893747     ZGre    C    G        1      2        2 
  28 chr28_44893747     ZHar    C    G        0      0        2 
  28 chr28_44893747   Sample    C    G        0      0        2 
  28 chr28_44895362     AAsi    C    T        0      0        2 
  28 chr28_44895362     AKia    C    T        0      0        2 
  28 chr28_44895362     AOna    C    T        0      0        2 
  28 chr28_44895362     ASom    C    T        0      0        2 
  28 chr28_44895362     HCab    C    T        1      2        2 
  28 chr28_44895362     HPrz    C    T        1      2        2 
  28 chr28_44895362     ZBoe    C    T        0      0        2 
  28 chr28_44895362     ZGre    C    T        0      0        2 
  28 chr28_44895362     ZHar    C    T        0      0        2 
  28 chr28_44895362   Sample    C    T        0      0        2 
  28 chr28_44900996     AAsi    C    G        0      0        2 
  28 chr28_44900996     AKia    C    G        0      0        2 
  28 chr28_44900996     AOna    C    G        0      0        2 
  28 chr28_44900996     ASom    C    G        0      0        2 
  28 chr28_44900996     HCab    C    G        1      2        2 
  28 chr28_44900996     HPrz    C    G        1      2        2 
  28 chr28_44900996     ZBoe    C    G        0      0        2 
  28 chr28_44900996     ZGre    C    G        0      0        2 
  28 chr28_44900996     ZHar    C    G        0      0        2 
  28 chr28_44900996   Sample    C    G        0      0        2 
  28 chr28_44903053     AAsi    A    C        0      0        2 
  28 chr28_44903053     AKia    A    C        0      0        2 
  28 chr28_44903053     AOna    A    C        0      0        2 
  28 chr28_44903053     ASom    A    C      0.5      1        2 
  28 chr28_44903053     HCab    A    C        0      0        2 
  28 chr28_44903053     HPrz    A    C        0      0        2 
  28 chr28_44903053     ZBoe    A    C        0      0        2 
  28 chr28_44903053     ZGre    A    C        0      0        2 
  28 chr28_44903053     ZHar    A    C        0      0        2 
  28 chr28_44903053   Sample    A    C        0      0        2 
  28 chr28_44907183     AAsi    G    A        0      0        2 
  28 chr28_44907183     AKia    G    A        0      0        2 
  28 chr28_44907183     AOna    G    A        0      0        2 
  28 chr28_44907183     ASom    G    A        0      0        2 
  28 chr28_44907183     HCab    G    A        1      2        2 
  28 chr28_44907183     HPrz    G    A        1      2        2 
  28 chr28_44907183     ZBoe    G    A        0      0        2 
  28 chr28_44907183     ZGre    G    A        0      0        2 
  28 chr28_44907183     ZHar    G    A        0      0        2 
  28 chr28_44907183   Sample    G    A        0      0        2 
  28 chr28_44907423     AAsi    T    C        0      0        2 
  28 chr28_44907423     AKia    T    C      0.5      1        2 
  28 chr28_44907423     AOna    T    C        0      0        2 
  28 chr28_44907423     ASom    T    C        0      0        2 
  28 chr28_44907423     HCab    T    C        0      0        2 
  28 chr28_44907423     HPrz    T    C        0      0        2 
  28 chr28_44907423     ZBoe    T    C        0      0        2 
  28 chr28_44907423     ZGre    T    C        0      0        2 
  28 chr28_44907423     ZHar    T    C        0      0        2 
  28 chr28_44907423   Sample    T    C        0      0        2 
  28 chr28_44911807     AAsi    C    A        0      0        2 
  28 chr28_44911807     AKia    C    A        0      0        2 
  28 chr28_44911807     AOna    C    A        0      0        2 
  28 chr28_44911807     ASom    C    A        0      0        2 
  28 chr28_44911807     HCab    C    A        1      2        2 
  28 chr28_44911807     HPrz    C    A        1      2        2 
  28 chr28_44911807     ZBoe    C    A        0      0        2 
  28 chr28_44911807     ZGre    C    A        0      0        2 
  28 chr28_44911807     ZHar    C    A        0      0        2 
  28 chr28_44911807   Sample    C    A        0      0        2 
  28 chr28_44915274     AAsi    G    A        0      0        2 
  28 chr28_44915274     AKia    G    A        0      0        2 
  28 chr28_44915274     AOna    G    A        0      0        2 
  28 chr28_44915274     ASom    G    A        0      0        2 
  28 chr28_44915274     HCab    G    A        1      2        2 
  28 chr28_44915274     HPrz    G    A        1      2        2 
  28 chr28_44915274     ZBoe    G    A        0      0        2 
  28 chr28_44915274     ZGre    G    A        0      0        2 
  28 chr28_44915274     ZHar    G    A        0      0        2 
  28 chr28_44915274   Sample    G    A        0      0        2 
  28 chr28_44926431     AAsi    C    T        0      0        2 
  28 chr28_44926431     AKia    C    T        1      2        2 
  28 chr28_44926431     AOna    C    T        0      0        2 
  28 chr28_44926431     ASom    C    T        0      0        2 
  28 chr28_44926431     HCab    C    T        0      0        2 
  28 chr28_44926431     HPrz    C    T        0      0        2 
  28 chr28_44926431     ZBoe    C    T        0      0        2 
  28 chr28_44926431     ZGre    C    T        0      0        2 
  28 chr28_44926431     ZHar    C    T        0      0        2 
  28 chr28_44926431   Sample    C    T        0      0        2 
  28 chr28_44931055     AAsi    A    G        0      0        2 
  28 chr28_44931055     AKia    A    G        0      0        2 
  28 chr28_44931055     AOna    A    G        1      2        2 
  28 chr28_44931055     ASom    A    G        0      0        2 
  28 chr28_44931055     HCab    A    G        1      2        2 
  28 chr28_44931055     HPrz    A    G      0.5      1        2 
  28 chr28_44931055     ZBoe    A    G        0      0        2 
  28 chr28_44931055     ZGre    A    G        0      0        2 
  28 chr28_44931055     ZHar    A    G        0      0        2 
  28 chr28_44931055   Sample    A    G        1      2        2 
  28 chr28_44944622     AAsi    T    C        0      0        2 
  28 chr28_44944622     AKia    T    C        0      0        2 
  28 chr28_44944622     AOna    T    C        0      0        2 
  28 chr28_44944622     ASom    T    C        0      0        2 
  28 chr28_44944622     HCab    T    C        0      0        2 
  28 chr28_44944622     HPrz    T    C        0      0        2 
  28 chr28_44944622     ZBoe    T    C        1      2        2 
  28 chr28_44944622     ZGre    T    C        1      2        2 
  28 chr28_44944622     ZHar    T    C        1      2        2 
  28 chr28_44944622   Sample    T    C        0      0        2 
  28 chr28_44947073     AAsi    A    G        0      0        2 
  28 chr28_44947073     AKia    A    G        1      2        2 
  28 chr28_44947073     AOna    A    G        0      0        2 
  28 chr28_44947073     ASom    A    G        0      0        2 
  28 chr28_44947073     HCab    A    G        0      0        2 
  28 chr28_44947073     HPrz    A    G        0      0        2 
  28 chr28_44947073     ZBoe    A    G        0      0        2 
  28 chr28_44947073     ZGre    A    G        0      0        2 
  28 chr28_44947073     ZHar    A    G        0      0        2 
  28 chr28_44947073   Sample    A    G        0      0        2 
  28 chr28_44948295     AAsi    A    G        0      0        2 
  28 chr28_44948295     AKia    A    G        0      0        2 
  28 chr28_44948295     AOna    A    G        0      0        2 
  28 chr28_44948295     ASom    A    G        0      0        2 
  28 chr28_44948295     HCab    A    G        0      0        2 
  28 chr28_44948295     HPrz    A    G        0      0        2 
  28 chr28_44948295     ZBoe    A    G        1      2        2 
  28 chr28_44948295     ZGre    A    G        1      2        2 
  28 chr28_44948295     ZHar    A    G        0      0        2 
  28 chr28_44948295   Sample    A    G        0      0        2 
  28 chr28_44948547     AAsi    T    G        0      0        2 
  28 chr28_44948547     AKia    T    G        0      0        2 
  28 chr28_44948547     AOna    T    G      0.5      1        2 
  28 chr28_44948547     ASom    T    G        0      0        2 
  28 chr28_44948547     HCab    T    G        0      0        2 
  28 chr28_44948547     HPrz    T    G        0      0        2 
  28 chr28_44948547     ZBoe    T    G        0      0        2 
  28 chr28_44948547     ZGre    T    G        0      0        2 
  28 chr28_44948547     ZHar    T    G        0      0        2 
  28 chr28_44948547   Sample    T    G        0      0        2 
  28 chr28_44949015     AAsi    T    C        0      0        2 
  28 chr28_44949015     AKia    T    C        0      0        2 
  28 chr28_44949015     AOna    T    C        0      0        2 
  28 chr28_44949015     ASom    T    C        0      0        2 
  28 chr28_44949015     HCab    T    C        0      0        2 
  28 chr28_44949015     HPrz    T    C        0      0        2 
  28 chr28_44949015     ZBoe    T    C      0.5      1        2 
  28 chr28_44949015     ZGre    T    C        0      0        2 
  28 chr28_44949015     ZHar    T    C        0      0        2 
  28 chr28_44949015   Sample    T    C        0      0        2 
  28 chr28_44956305     AAsi    T    C        0      0        2 
  28 chr28_44956305     AKia    T    C        0      0        2 
  28 chr28_44956305     AOna    T    C        0      0        2 
  28 chr28_44956305     ASom    T    C        0      0        2 
  28 chr28_44956305     HCab    T    C        0      0        2 
  28 chr28_44956305     HPrz    T    C        0      0        2 
  28 chr28_44956305     ZBoe    T    C      0.5      1        2 
  28 chr28_44956305     ZGre    T    C        0      0        2 
  28 chr28_44956305     ZHar    T    C        0      0        2 
  28 chr28_44956305   Sample    T    C        0      0        2 
  28 chr28_44960668     AAsi    A    G        0      0        2 
  28 chr28_44960668     AKia    A    G        0      0        2 
  28 chr28_44960668     AOna    A    G        0      0        2 
  28 chr28_44960668     ASom    A    G      0.5      1        2 
  28 chr28_44960668     HCab    A    G        0      0        2 
  28 chr28_44960668     HPrz    A    G        0      0        2 
  28 chr28_44960668     ZBoe    A    G        0      0        2 
  28 chr28_44960668     ZGre    A    G        0      0        2 
  28 chr28_44960668     ZHar    A    G        0      0        2 
  28 chr28_44960668   Sample    A    G        0      0        2 
  28 chr28_44972205     AAsi    A    G      0.5      1        2 
  28 chr28_44972205     AKia    A    G        0      0        2 
  28 chr28_44972205     AOna    A    G        0      0        2 
  28 chr28_44972205     ASom    A    G        0      0        2 
  28 chr28_44972205     HCab    A    G        0      0        2 
  28 chr28_44972205     HPrz    A    G        0      0        2 
  28 chr28_44972205     ZBoe    A    G        0      0        2 
  28 chr28_44972205     ZGre    A    G        0      0        2 
  28 chr28_44972205     ZHar    A    G        0      0        2 
  28 chr28_44972205   Sample    A    G        0      0        2 
  28 chr28_44973364     AAsi    T    C        0      0        2 
  28 chr28_44973364     AKia    T    C        0      0        2 
  28 chr28_44973364     AOna    T    C        0      0        2 
  28 chr28_44973364     ASom    T    C        0      0        2 
  28 chr28_44973364     HCab    T    C        1      2        2 
  28 chr28_44973364     HPrz    T    C        1      2        2 
  28 chr28_44973364     ZBoe    T    C        0      0        2 
  28 chr28_44973364     ZGre    T    C        0      0        2 
  28 chr28_44973364     ZHar    T    C        0      0        2 
  28 chr28_44973364   Sample    T    C        0      0        2 
  28 chr28_44977358     AAsi    A    G        0      0        2 
  28 chr28_44977358     AKia    A    G        0      0        2 
  28 chr28_44977358     AOna    A    G        0      0        2 
  28 chr28_44977358     ASom    A    G        0      0        2 
  28 chr28_44977358     HCab    A    G        0      0        2 
  28 chr28_44977358     HPrz    A    G        0      0        2 
  28 chr28_44977358     ZBoe    A    G        0      0        2 
  28 chr28_44977358     ZGre    A    G      0.5      1        2 
  28 chr28_44977358     ZHar    A    G        0      0        2 
  28 chr28_44977358   Sample    A    G        0      0        2 
  28 chr28_44986950     AAsi    T    C        0      0        2 
  28 chr28_44986950     AKia    T    C        0      0        2 
  28 chr28_44986950     AOna    T    C        0      0        2 
  28 chr28_44986950     ASom    T    C        0      0        2 
  28 chr28_44986950     HCab    T    C        0      0        2 
  28 chr28_44986950     HPrz    T    C        0      0        2 
  28 chr28_44986950     ZBoe    T    C        0      0        2 
  28 chr28_44986950     ZGre    T    C        1      2        2 
  28 chr28_44986950     ZHar    T    C        0      0        2 
  28 chr28_44986950   Sample    T    C        0      0        2 
  28 chr28_44987632     AAsi    T    G        0      0        2 
  28 chr28_44987632     AKia    T    G        0      0        2 
  28 chr28_44987632     AOna    T    G        1      2        2 
  28 chr28_44987632     ASom    T    G        0      0        2 
  28 chr28_44987632     HCab    T    G        0      0        2 
  28 chr28_44987632     HPrz    T    G        0      0        2 
  28 chr28_44987632     ZBoe    T    G        1      2        2 
  28 chr28_44987632     ZGre    T    G        1      2        2 
  28 chr28_44987632     ZHar    T    G        1      2        2 
  28 chr28_44987632   Sample    T    G        0      0        2 
  28 chr28_45001845     AAsi    T    C        0      0        2 
  28 chr28_45001845     AKia    T    C        0      0        2 
  28 chr28_45001845     AOna    T    C        0      0        2 
  28 chr28_45001845     ASom    T    C        0      0        2 
  28 chr28_45001845     HCab    T    C        1      2        2 
  28 chr28_45001845     HPrz    T    C        1      2        2 
  28 chr28_45001845     ZBoe    T    C        0      0        2 
  28 chr28_45001845     ZGre    T    C        0      0        2 
  28 chr28_45001845     ZHar    T    C        0      0        2 
  28 chr28_45001845   Sample    T    C        0      0        2 
  28 chr28_45003758     AAsi    A    G        0      0        2 
  28 chr28_45003758     AKia    A    G        0      0        2 
  28 chr28_45003758     AOna    A    G        0      0        2 
  28 chr28_45003758     ASom    A    G        0      0        2 
  28 chr28_45003758     HCab    A    G      0.5      1        2 
  28 chr28_45003758     HPrz    A    G      0.5      1        2 
  28 chr28_45003758     ZBoe    A    G        0      0        2 
  28 chr28_45003758     ZGre    A    G        0      0        2 
  28 chr28_45003758     ZHar    A    G        0      0        2 
  28 chr28_45003758   Sample    A    G        0      0        2 
  28 chr28_45004333     AAsi    A    C        1      2        2 
  28 chr28_45004333     AKia    A    C        0      0        2 
  28 chr28_45004333     AOna    A    C        0      0        2 
  28 chr28_45004333     ASom    A    C        0      0        2 
  28 chr28_45004333     HCab    A    C        0      0        2 
  28 chr28_45004333     HPrz    A    C        0      0        2 
  28 chr28_45004333     ZBoe    A    C        0      0        2 
  28 chr28_45004333     ZGre    A    C        0      0        2 
  28 chr28_45004333     ZHar    A    C        0      0        2 
  28 chr28_45004333   Sample    A    C        1      2        2 
  28 chr28_45007167     AAsi    G    C        0      0        2 
  28 chr28_45007167     AKia    G    C        1      2        2 
  28 chr28_45007167     AOna    G    C        1      2        2 
  28 chr28_45007167     ASom    G    C        0      0        2 
  28 chr28_45007167     HCab    G    C        0      0        2 
  28 chr28_45007167     HPrz    G    C        0      0        2 
  28 chr28_45007167     ZBoe    G    C        0      0        2 
  28 chr28_45007167     ZGre    G    C        0      0        2 
  28 chr28_45007167     ZHar    G    C        0      0        2 
  28 chr28_45007167   Sample    G    C        0      0        2 
  28 chr28_45016746     AAsi    T    C        0      0        2 
  28 chr28_45016746     AKia    T    C        0      0        2 
  28 chr28_45016746     AOna    T    C        0      0        2 
  28 chr28_45016746     ASom    T    C        0      0        2 
  28 chr28_45016746     HCab    T    C        0      0        2 
  28 chr28_45016746     HPrz    T    C        0      0        2 
  28 chr28_45016746     ZBoe    T    C        0      0        2 
  28 chr28_45016746     ZGre    T    C      0.5      1        2 
  28 chr28_45016746     ZHar    T    C        0      0        2 
  28 chr28_45016746   Sample    T    C        0      0        2 
  28 chr28_45020930     AAsi    C    T        0      0        2 
  28 chr28_45020930     AKia    C    T        0      0        2 
  28 chr28_45020930     AOna    C    T        0      0        2 
  28 chr28_45020930     ASom    C    T        0      0        2 
  28 chr28_45020930     HCab    C    T        0      0        2 
  28 chr28_45020930     HPrz    C    T        0      0        2 
  28 chr28_45020930     ZBoe    C    T      0.5      1        2 
  28 chr28_45020930     ZGre    C    T        0      0        2 
  28 chr28_45020930     ZHar    C    T        1      2        2 
  28 chr28_45020930   Sample    C    T        0      0        2 
  28 chr28_45025631     AAsi    A    G        0      0        2 
  28 chr28_45025631     AKia    A    G        0      0        2 
  28 chr28_45025631     AOna    A    G        0      0        2 
  28 chr28_45025631     ASom    A    G        0      0        2 
  28 chr28_45025631     HCab    A    G        0      0        2 
  28 chr28_45025631     HPrz    A    G      0.5      1        2 
  28 chr28_45025631     ZBoe    A    G        0      0        2 
  28 chr28_45025631     ZGre    A    G        0      0        2 
  28 chr28_45025631     ZHar    A    G        0      0        2 
  28 chr28_45025631   Sample    A    G        0      0        2 
  28 chr28_45034812     AAsi    A    G        0      0        2 
  28 chr28_45034812     AKia    A    G        0      0        2 
  28 chr28_45034812     AOna    A    G      0.5      1        2 
  28 chr28_45034812     ASom    A    G        0      0        2 
  28 chr28_45034812     HCab    A    G        0      0        2 
  28 chr28_45034812     HPrz    A    G        0      0        2 
  28 chr28_45034812     ZBoe    A    G        0      0        2 
  28 chr28_45034812     ZGre    A    G        0      0        2 
  28 chr28_45034812     ZHar    A    G        0      0        2 
  28 chr28_45034812   Sample    A    G        0      0        2 
  28 chr28_45038566     AAsi    A    G        0      0        2 
  28 chr28_45038566     AKia    A    G        0      0        2 
  28 chr28_45038566     AOna    A    G        0      0        2 
  28 chr28_45038566     ASom    A    G        0      0        2 
  28 chr28_45038566     HCab    A    G        0      0        2 
  28 chr28_45038566     HPrz    A    G        0      0        2 
  28 chr28_45038566     ZBoe    A    G      0.5      1        2 
  28 chr28_45038566     ZGre    A    G        0      0        2 
  28 chr28_45038566     ZHar    A    G        0      0        2 
  28 chr28_45038566   Sample    A    G        0      0        2 
  28 chr28_45040046     AAsi    A    C        0      0        2 
  28 chr28_45040046     AKia    A    C        0      0        2 
  28 chr28_45040046     AOna    A    C      0.5      1        2 
  28 chr28_45040046     ASom    A    C        0      0        2 
  28 chr28_45040046     HCab    A    C        0      0        2 
  28 chr28_45040046     HPrz    A    C        0      0        2 
  28 chr28_45040046     ZBoe    A    C        0      0        2 
  28 chr28_45040046     ZGre    A    C        0      0        2 
  28 chr28_45040046     ZHar    A    C        0      0        2 
  28 chr28_45040046   Sample    A    C        0      0        2 
  28 chr28_45043000     AAsi    A    G        0      0        2 
  28 chr28_45043000     AKia    A    G        0      0        2 
  28 chr28_45043000     AOna    A    G      0.5      1        2 
  28 chr28_45043000     ASom    A    G        0      0        2 
  28 chr28_45043000     HCab    A    G        0      0        2 
  28 chr28_45043000     HPrz    A    G        0      0        2 
  28 chr28_45043000     ZBoe    A    G        0      0        2 
  28 chr28_45043000     ZGre    A    G        0      0        2 
  28 chr28_45043000     ZHar    A    G        0      0        2 
  28 chr28_45043000   Sample    A    G        0      0        2 
  28 chr28_45046310     AAsi    A    C        0      0        2 
  28 chr28_45046310     AKia    A    C        0      0        2 
  28 chr28_45046310     AOna    A    C        0      0        2 
  28 chr28_45046310     ASom    A    C        0      0        2 
  28 chr28_45046310     HCab    A    C        0      0        2 
  28 chr28_45046310     HPrz    A    C        0      0        2 
  28 chr28_45046310     ZBoe    A    C        0      0        2 
  28 chr28_45046310     ZGre    A    C      0.5      1        2 
  28 chr28_45046310     ZHar    A    C        0      0        2 
  28 chr28_45046310   Sample    A    C        0      0        2 
  28 chr28_45050693     AAsi    G    A        0      0        2 
  28 chr28_45050693     AKia    G    A        0      0        2 
  28 chr28_45050693     AOna    G    A        0      0        2 
  28 chr28_45050693     ASom    G    A        0      0        2 
  28 chr28_45050693     HCab    G    A        0      0        2 
  28 chr28_45050693     HPrz    G    A        0      0        2 
  28 chr28_45050693     ZBoe    G    A        0      0        2 
  28 chr28_45050693     ZGre    G    A        0      0        2 
  28 chr28_45050693     ZHar    G    A        1      2        2 
  28 chr28_45050693   Sample    G    A        0      0        2 
  28 chr28_45053938     AAsi    T    C        0      0        2 
  28 chr28_45053938     AKia    T    C        0      0        2 
  28 chr28_45053938     AOna    T    C        0      0        2 
  28 chr28_45053938     ASom    T    C        0      0        2 
  28 chr28_45053938     HCab    T    C        1      2        2 
  28 chr28_45053938     HPrz    T    C        1      2        2 
  28 chr28_45053938     ZBoe    T    C        0      0        2 
  28 chr28_45053938     ZGre    T    C        0      0        2 
  28 chr28_45053938     ZHar    T    C        0      0        2 
  28 chr28_45053938   Sample    T    C        0      0        2 
  28 chr28_45059919     AAsi    T    C        1      2        2 
  28 chr28_45059919     AKia    T    C        1      2        2 
  28 chr28_45059919     AOna    T    C        1      2        2 
  28 chr28_45059919     ASom    T    C        1      2        2 
  28 chr28_45059919     HCab    T    C        0      0        2 
  28 chr28_45059919     HPrz    T    C        0      0        2 
  28 chr28_45059919     ZBoe    T    C        0      0        2 
  28 chr28_45059919     ZGre    T    C        0      0        2 
  28 chr28_45059919     ZHar    T    C        0      0        2 
  28 chr28_45059919   Sample    T    C        1      2        2 
  28 chr28_45063284     AAsi    A    G        0      0        2 
  28 chr28_45063284     AKia    A    G        0      0        2 
  28 chr28_45063284     AOna    A    G        0      0        2 
  28 chr28_45063284     ASom    A    G        0      0        2 
  28 chr28_45063284     HCab    A    G        1      2        2 
  28 chr28_45063284     HPrz    A    G      0.5      1        2 
  28 chr28_45063284     ZBoe    A    G        0      0        2 
  28 chr28_45063284     ZGre    A    G        0      0        2 
  28 chr28_45063284     ZHar    A    G        0      0        2 
  28 chr28_45063284   Sample    A    G        0      0        2 
  28 chr28_45067190     AAsi    A    G        0      0        2 
  28 chr28_45067190     AKia    A    G        0      0        2 
  28 chr28_45067190     AOna    A    G        0      0        2 
  28 chr28_45067190     ASom    A    G        0      0        2 
  28 chr28_45067190     HCab    A    G        0      0        2 
  28 chr28_45067190     HPrz    A    G      0.5      1        2 
  28 chr28_45067190     ZBoe    A    G        0      0        2 
  28 chr28_45067190     ZGre    A    G        0      0        2 
  28 chr28_45067190     ZHar    A    G        1      2        2 
  28 chr28_45067190   Sample    A    G        0      0        2 
  28 chr28_45067264     AAsi    A    C        0      0        2 
  28 chr28_45067264     AKia    A    C        0      0        2 
  28 chr28_45067264     AOna    A    C        1      2        2 
  28 chr28_45067264     ASom    A    C        0      0        2 
  28 chr28_45067264     HCab    A    C        0      0        2 
  28 chr28_45067264     HPrz    A    C        0      0        2 
  28 chr28_45067264     ZBoe    A    C        0      0        2 
  28 chr28_45067264     ZGre    A    C        0      0        2 
  28 chr28_45067264     ZHar    A    C        0      0        2 
  28 chr28_45067264   Sample    A    C        0      0        2 
  28 chr28_45068420     AAsi    G    A        0      0        2 
  28 chr28_45068420     AKia    G    A        0      0        2 
  28 chr28_45068420     AOna    G    A        1      2        2 
  28 chr28_45068420     ASom    G    A        0      0        2 
  28 chr28_45068420     HCab    G    A        0      0        2 
  28 chr28_45068420     HPrz    G    A        0      0        2 
  28 chr28_45068420     ZBoe    G    A        0      0        2 
  28 chr28_45068420     ZGre    G    A        0      0        2 
  28 chr28_45068420     ZHar    G    A        0      0        2 
  28 chr28_45068420   Sample    G    A        0      0        2 
  28 chr28_45068721     AAsi    A    G        0      0        2 
  28 chr28_45068721     AKia    A    G        0      0        2 
  28 chr28_45068721     AOna    A    G        0      0        2 
  28 chr28_45068721     ASom    A    G        0      0        2 
  28 chr28_45068721     HCab    A    G        0      0        2 
  28 chr28_45068721     HPrz    A    G        0      0        2 
  28 chr28_45068721     ZBoe    A    G        1      2        2 
  28 chr28_45068721     ZGre    A    G        0      0        2 
  28 chr28_45068721     ZHar    A    G        0      0        2 
  28 chr28_45068721   Sample    A    G        0      0        2 
  28 chr28_45069628     AAsi    A    G        0      0        2 
  28 chr28_45069628     AKia    A    G        0      0        2 
  28 chr28_45069628     AOna    A    G        0      0        2 
  28 chr28_45069628     ASom    A    G      0.5      1        2 
  28 chr28_45069628     HCab    A    G        0      0        2 
  28 chr28_45069628     HPrz    A    G        0      0        2 
  28 chr28_45069628     ZBoe    A    G        0      0        2 
  28 chr28_45069628     ZGre    A    G        0      0        2 
  28 chr28_45069628     ZHar    A    G        0      0        2 
  28 chr28_45069628   Sample    A    G        0      0        2 
  28 chr28_45072166     AAsi    T    C        0      0        2 
  28 chr28_45072166     AKia    T    C        0      0        2 
  28 chr28_45072166     AOna    T    C        0      0        2 
  28 chr28_45072166     ASom    T    C        0      0        2 
  28 chr28_45072166     HCab    T    C        0      0        2 
  28 chr28_45072166     HPrz    T    C        0      0        2 
  28 chr28_45072166     ZBoe    T    C        0      0        2 
  28 chr28_45072166     ZGre    T    C        0      0        2 
  28 chr28_45072166     ZHar    T    C        1      2        2 
  28 chr28_45072166   Sample    T    C        0      0        2 
  28 chr28_45072984     AAsi    T    C        0      0        2 
  28 chr28_45072984     AKia    T    C        0      0        2 
  28 chr28_45072984     AOna    T    C        0      0        2 
  28 chr28_45072984     ASom    T    C        0      0        2 
  28 chr28_45072984     HCab    T    C        0      0        2 
  28 chr28_45072984     HPrz    T    C        0      0        2 
  28 chr28_45072984     ZBoe    T    C        1      2        2 
  28 chr28_45072984     ZGre    T    C        1      2        2 
  28 chr28_45072984     ZHar    T    C        1      2        2 
  28 chr28_45072984   Sample    T    C        0      0        2 
  28 chr28_45073300     AAsi    A    G        0      0        2 
  28 chr28_45073300     AKia    A    G        0      0        2 
  28 chr28_45073300     AOna    A    G        0      0        2 
  28 chr28_45073300     ASom    A    G        0      0        2 
  28 chr28_45073300     HCab    A    G        0      0        2 
  28 chr28_45073300     HPrz    A    G        0      0        2 
  28 chr28_45073300     ZBoe    A    G        1      2        2 
  28 chr28_45073300     ZGre    A    G        1      2        2 
  28 chr28_45073300     ZHar    A    G        1      2        2 
  28 chr28_45073300   Sample    A    G        0      0        2 
  28 chr28_45073382     AAsi    A    G        0      0        2 
  28 chr28_45073382     AKia    A    G        0      0        2 
  28 chr28_45073382     AOna    A    G        0      0        2 
  28 chr28_45073382     ASom    A    G        0      0        2 
  28 chr28_45073382     HCab    A    G        0      0        2 
  28 chr28_45073382     HPrz    A    G        0      0        2 
  28 chr28_45073382     ZBoe    A    G        0      0        2 
  28 chr28_45073382     ZGre    A    G        0      0        2 
  28 chr28_45073382     ZHar    A    G        1      2        2 
  28 chr28_45073382   Sample    A    G        0      0        2 
  28 chr28_45073485     AAsi    A    C        0      0        2 
  28 chr28_45073485     AKia    A    C        0      0        2 
  28 chr28_45073485     AOna    A    C        0      0        2 
  28 chr28_45073485     ASom    A    C        0      0        2 
  28 chr28_45073485     HCab    A    C        0      0        2 
  28 chr28_45073485     HPrz    A    C        0      0        2 
  28 chr28_45073485     ZBoe    A    C        1      2        2 
  28 chr28_45073485     ZGre    A    C        1      2        2 
  28 chr28_45073485     ZHar    A    C        1      2        2 
  28 chr28_45073485   Sample    A    C        0      0        2 
  28 chr28_45076375     AAsi    A    G        0      0        2 
  28 chr28_45076375     AKia    A    G        0      0        2 
  28 chr28_45076375     AOna    A    G        0      0        2 
  28 chr28_45076375     ASom    A    G        0      0        2 
  28 chr28_45076375     HCab    A    G      0.5      1        2 
  28 chr28_45076375     HPrz    A    G        0      0        2 
  28 chr28_45076375     ZBoe    A    G        0      0        2 
  28 chr28_45076375     ZGre    A    G        0      0        2 
  28 chr28_45076375     ZHar    A    G        0      0        2 
  28 chr28_45076375   Sample    A    G        0      0        2 
  28 chr28_45079715     AAsi    A    G        0      0        2 
  28 chr28_45079715     AKia    A    G        0      0        2 
  28 chr28_45079715     AOna    A    G        0      0        2 
  28 chr28_45079715     ASom    A    G        0      0        2 
  28 chr28_45079715     HCab    A    G        1      2        2 
  28 chr28_45079715     HPrz    A    G      0.5      1        2 
  28 chr28_45079715     ZBoe    A    G        0      0        2 
  28 chr28_45079715     ZGre    A    G      0.5      1        2 
  28 chr28_45079715     ZHar    A    G        0      0        2 
  28 chr28_45079715   Sample    A    G        0      0        2 
  28 chr28_45081294     AAsi    T    C        0      0        2 
  28 chr28_45081294     AKia    T    C        0      0        2 
  28 chr28_45081294     AOna    T    C        0      0        2 
  28 chr28_45081294     ASom    T    C        0      0        2 
  28 chr28_45081294     HCab    T    C      0.5      1        2 
  28 chr28_45081294     HPrz    T    C        0      0        2 
  28 chr28_45081294     ZBoe    T    C        0      0        2 
  28 chr28_45081294     ZGre    T    C        1      2        2 
  28 chr28_45081294     ZHar    T    C        0      0        2 
  28 chr28_45081294   Sample    T    C        0      0        2 
  28 chr28_45084829     AAsi    G    T        0      0        2 
  28 chr28_45084829     AKia    G    T        0      0        2 
  28 chr28_45084829     AOna    G    T        0      0        2 
  28 chr28_45084829     ASom    G    T        0      0        2 
  28 chr28_45084829     HCab    G    T        1      2        2 
  28 chr28_45084829     HPrz    G    T        1      2        2 
  28 chr28_45084829     ZBoe    G    T        0      0        2 
  28 chr28_45084829     ZGre    G    T        0      0        2 
  28 chr28_45084829     ZHar    G    T        0      0        2 
  28 chr28_45084829   Sample    G    T        0      0        2 
  28 chr28_45093474     AAsi    G    A        0      0        2 
  28 chr28_45093474     AKia    G    A        0      0        2 
  28 chr28_45093474     AOna    G    A        0      0        2 
  28 chr28_45093474     ASom    G    A        0      0        2 
  28 chr28_45093474     HCab    G    A        0      0        2 
  28 chr28_45093474     HPrz    G    A      0.5      1        2 
  28 chr28_45093474     ZBoe    G    A        0      0        2 
  28 chr28_45093474     ZGre    G    A        0      0        2 
  28 chr28_45093474     ZHar    G    A        0      0        2 
  28 chr28_45093474   Sample    G    A        0      0        2 
  28 chr28_45093490     AAsi    G    A        0      0        2 
  28 chr28_45093490     AKia    G    A        0      0        2 
  28 chr28_45093490     AOna    G    A        0      0        2 
  28 chr28_45093490     ASom    G    A        0      0        2 
  28 chr28_45093490     HCab    G    A        0      0        2 
  28 chr28_45093490     HPrz    G    A        0      0        2 
  28 chr28_45093490     ZBoe    G    A      0.5      1        2 
  28 chr28_45093490     ZGre    G    A        0      0        2 
  28 chr28_45093490     ZHar    G    A        0      0        2 
  28 chr28_45093490   Sample    G    A        0      0        2 
  28 chr28_45096853     AAsi    T    C      0.5      1        2 
  28 chr28_45096853     AKia    T    C        0      0        2 
  28 chr28_45096853     AOna    T    C        0      0        2 
  28 chr28_45096853     ASom    T    C        0      0        2 
  28 chr28_45096853     HCab    T    C        0      0        2 
  28 chr28_45096853     HPrz    T    C        0      0        2 
  28 chr28_45096853     ZBoe    T    C        0      0        2 
  28 chr28_45096853     ZGre    T    C        0      0        2 
  28 chr28_45096853     ZHar    T    C        0      0        2 
  28 chr28_45096853   Sample    T    C        1      2        2 
  28 chr28_45096871     AAsi    T    C      0.5      1        2 
  28 chr28_45096871     AKia    T    C        0      0        2 
  28 chr28_45096871     AOna    T    C        0      0        2 
  28 chr28_45096871     ASom    T    C        0      0        2 
  28 chr28_45096871     HCab    T    C        0      0        2 
  28 chr28_45096871     HPrz    T    C        0      0        2 
  28 chr28_45096871     ZBoe    T    C        0      0        2 
  28 chr28_45096871     ZGre    T    C        0      0        2 
  28 chr28_45096871     ZHar    T    C        0      0        2 
  28 chr28_45096871   Sample    T    C        0      0        2 
  28 chr28_45099750     AAsi    G    A        0      0        2 
  28 chr28_45099750     AKia    G    A        0      0        2 
  28 chr28_45099750     AOna    G    A        0      0        2 
  28 chr28_45099750     ASom    G    A        0      0        2 
  28 chr28_45099750     HCab    G    A        0      0        2 
  28 chr28_45099750     HPrz    G    A        0      0        2 
  28 chr28_45099750     ZBoe    G    A        0      0        2 
  28 chr28_45099750     ZGre    G    A      0.5      1        2 
  28 chr28_45099750     ZHar    G    A        0      0        2 
  28 chr28_45099750   Sample    G    A        0      0        2 
  28 chr28_45101735     AAsi    T    C        0      0        2 
  28 chr28_45101735     AKia    T    C      0.5      1        2 
  28 chr28_45101735     AOna    T    C        0      0        2 
  28 chr28_45101735     ASom    T    C        0      0        2 
  28 chr28_45101735     HCab    T    C        0      0        2 
  28 chr28_45101735     HPrz    T    C        0      0        2 
  28 chr28_45101735     ZBoe    T    C        0      0        2 
  28 chr28_45101735     ZGre    T    C        0      0        2 
  28 chr28_45101735     ZHar    T    C        0      0        2 
  28 chr28_45101735   Sample    T    C        0      0        2 
  28 chr28_45104904     AAsi    A    G        0      0        2 
  28 chr28_45104904     AKia    A    G        1      2        2 
  28 chr28_45104904     AOna    A    G        0      0        2 
  28 chr28_45104904     ASom    A    G        0      0        2 
  28 chr28_45104904     HCab    A    G        0      0        2 
  28 chr28_45104904     HPrz    A    G        0      0        2 
  28 chr28_45104904     ZBoe    A    G        0      0        2 
  28 chr28_45104904     ZGre    A    G        0      0        2 
  28 chr28_45104904     ZHar    A    G        0      0        2 
  28 chr28_45104904   Sample    A    G        0      0        2 
  28 chr28_45105769     AAsi    G    A        0      0        2 
  28 chr28_45105769     AKia    G    A        0      0        2 
  28 chr28_45105769     AOna    G    A        0      0        2 
  28 chr28_45105769     ASom    G    A        0      0        2 
  28 chr28_45105769     HCab    G    A        1      2        2 
  28 chr28_45105769     HPrz    G    A        1      2        2 
  28 chr28_45105769     ZBoe    G    A        0      0        2 
  28 chr28_45105769     ZGre    G    A        0      0        2 
  28 chr28_45105769     ZHar    G    A        0      0        2 
  28 chr28_45105769   Sample    G    A        0      0        2 
  28 chr28_45110463     AAsi    A    G        1      2        2 
  28 chr28_45110463     AKia    A    G        0      0        2 
  28 chr28_45110463     AOna    A    G        0      0        2 
  28 chr28_45110463     ASom    A    G        1      2        2 
  28 chr28_45110463     HCab    A    G        0      0        2 
  28 chr28_45110463     HPrz    A    G        0      0        2 
  28 chr28_45110463     ZBoe    A    G        0      0        2 
  28 chr28_45110463     ZGre    A    G        0      0        2 
  28 chr28_45110463     ZHar    A    G        0      0        2 
  28 chr28_45110463   Sample    A    G        1      2        2 
  28 chr28_45127137     AAsi    A    G        0      0        2 
  28 chr28_45127137     AKia    A    G        0      0        2 
  28 chr28_45127137     AOna    A    G        0      0        2 
  28 chr28_45127137     ASom    A    G        0      0        2 
  28 chr28_45127137     HCab    A    G        0      0        2 
  28 chr28_45127137     HPrz    A    G        0      0        2 
  28 chr28_45127137     ZBoe    A    G      0.5      1        2 
  28 chr28_45127137     ZGre    A    G        0      0        2 
  28 chr28_45127137     ZHar    A    G        0      0        2 
  28 chr28_45127137   Sample    A    G        0      0        2 
  28 chr28_45133005     AAsi    C    A        0      0        2 
  28 chr28_45133005     AKia    C    A        0      0        2 
  28 chr28_45133005     AOna    C    A        0      0        2 
  28 chr28_45133005     ASom    C    A        0      0        2 
  28 chr28_45133005     HCab    C    A        0      0        2 
  28 chr28_45133005     HPrz    C    A        0      0        2 
  28 chr28_45133005     ZBoe    C    A        0      0        2 
  28 chr28_45133005     ZGre    C    A        0      0        2 
  28 chr28_45133005     ZHar    C    A        1      2        2 
  28 chr28_45133005   Sample    C    A        0      0        2 
  28 chr28_45134804     AAsi    T    C        0      0        2 
  28 chr28_45134804     AKia    T    C        0      0        2 
  28 chr28_45134804     AOna    T    C        0      0        2 
  28 chr28_45134804     ASom    T    C        0      0        2 
  28 chr28_45134804     HCab    T    C        0      0        2 
  28 chr28_45134804     HPrz    T    C      0.5      1        2 
  28 chr28_45134804     ZBoe    T    C        0      0        2 
  28 chr28_45134804     ZGre    T    C        0      0        2 
  28 chr28_45134804     ZHar    T    C        0      0        2 
  28 chr28_45134804   Sample    T    C        0      0        2 
  28 chr28_45136657     AAsi    A    G        0      0        2 
  28 chr28_45136657     AKia    A    G        0      0        2 
  28 chr28_45136657     AOna    A    G      0.5      1        2 
  28 chr28_45136657     ASom    A    G        1      2        2 
  28 chr28_45136657     HCab    A    G        0      0        2 
  28 chr28_45136657     HPrz    A    G        0      0        2 
  28 chr28_45136657     ZBoe    A    G        0      0        2 
  28 chr28_45136657     ZGre    A    G        0      0        2 
  28 chr28_45136657     ZHar    A    G        0      0        2 
  28 chr28_45136657   Sample    A    G        0      0        2 
  28 chr28_45144456     AAsi    C    A        0      0        2 
  28 chr28_45144456     AKia    C    A        0      0        2 
  28 chr28_45144456     AOna    C    A        0      0        2 
  28 chr28_45144456     ASom    C    A        0      0        2 
  28 chr28_45144456     HCab    C    A        0      0        2 
  28 chr28_45144456     HPrz    C    A        0      0        2 
  28 chr28_45144456     ZBoe    C    A        1      2        2 
  28 chr28_45144456     ZGre    C    A        0      0        2 
  28 chr28_45144456     ZHar    C    A        0      0        2 
  28 chr28_45144456   Sample    C    A        0      0        2 
  28 chr28_45144701     AAsi    C    T        0      0        2 
  28 chr28_45144701     AKia    C    T        1      2        2 
  28 chr28_45144701     AOna    C    T        0      0        2 
  28 chr28_45144701     ASom    C    T        0      0        2 
  28 chr28_45144701     HCab    C    T        0      0        2 
  28 chr28_45144701     HPrz    C    T        0      0        2 
  28 chr28_45144701     ZBoe    C    T        0      0        2 
  28 chr28_45144701     ZGre    C    T        0      0        2 
  28 chr28_45144701     ZHar    C    T        0      0        2 
  28 chr28_45144701   Sample    C    T        0      0        2 
  28 chr28_45144756     AAsi    C    G        0      0        2 
  28 chr28_45144756     AKia    C    G        1      2        2 
  28 chr28_45144756     AOna    C    G        0      0        2 
  28 chr28_45144756     ASom    C    G        0      0        2 
  28 chr28_45144756     HCab    C    G        0      0        2 
  28 chr28_45144756     HPrz    C    G        0      0        2 
  28 chr28_45144756     ZBoe    C    G        0      0        2 
  28 chr28_45144756     ZGre    C    G        0      0        2 
  28 chr28_45144756     ZHar    C    G        0      0        2 
  28 chr28_45144756   Sample    C    G        0      0        2 
  28 chr28_45148963     AAsi    T    C        0      0        2 
  28 chr28_45148963     AKia    T    C        0      0        2 
  28 chr28_45148963     AOna    T    C        0      0        2 
  28 chr28_45148963     ASom    T    C        0      0        2 
  28 chr28_45148963     HCab    T    C        0      0        2 
  28 chr28_45148963     HPrz    T    C        0      0        2 
  28 chr28_45148963     ZBoe    T    C        1      2        2 
  28 chr28_45148963     ZGre    T    C        0      0        2 
  28 chr28_45148963     ZHar    T    C        0      0        2 
  28 chr28_45148963   Sample    T    C        0      0        2 
  28 chr28_45159768     AAsi    A    C        0      0        2 
  28 chr28_45159768     AKia    A    C        0      0        2 
  28 chr28_45159768     AOna    A    C        0      0        2 
  28 chr28_45159768     ASom    A    C      0.5      1        2 
  28 chr28_45159768     HCab    A    C        0      0        2 
  28 chr28_45159768     HPrz    A    C        0      0        2 
  28 chr28_45159768     ZBoe    A    C        0      0        2 
  28 chr28_45159768     ZGre    A    C        0      0        2 
  28 chr28_45159768     ZHar    A    C        0      0        2 
  28 chr28_45159768   Sample    A    C        0      0        2 
  28 chr28_45162719     AAsi    T    C        0      0        2 
  28 chr28_45162719     AKia    T    C        0      0        2 
  28 chr28_45162719     AOna    T    C        0      0        2 
  28 chr28_45162719     ASom    T    C        0      0        2 
  28 chr28_45162719     HCab    T    C        1      2        2 
  28 chr28_45162719     HPrz    T    C        1      2        2 
  28 chr28_45162719     ZBoe    T    C        0      0        2 
  28 chr28_45162719     ZGre    T    C        0      0        2 
  28 chr28_45162719     ZHar    T    C        0      0        2 
  28 chr28_45162719   Sample    T    C        0      0        2 
  28 chr28_45163148     AAsi    T    C        0      0        2 
  28 chr28_45163148     AKia    T    C        0      0        2 
  28 chr28_45163148     AOna    T    C        0      0        2 
  28 chr28_45163148     ASom    T    C        0      0        2 
  28 chr28_45163148     HCab    T    C        1      2        2 
  28 chr28_45163148     HPrz    T    C        1      2        2 
  28 chr28_45163148     ZBoe    T    C        0      0        2 
  28 chr28_45163148     ZGre    T    C        0      0        2 
  28 chr28_45163148     ZHar    T    C        0      0        2 
  28 chr28_45163148   Sample    T    C        0      0        2 
  28 chr28_45163240     AAsi    T    C        0      0        2 
  28 chr28_45163240     AKia    T    C        0      0        2 
  28 chr28_45163240     AOna    T    C        0      0        2 
  28 chr28_45163240     ASom    T    C        0      0        2 
  28 chr28_45163240     HCab    T    C        1      2        2 
  28 chr28_45163240     HPrz    T    C        1      2        2 
  28 chr28_45163240     ZBoe    T    C        0      0        2 
  28 chr28_45163240     ZGre    T    C        0      0        2 
  28 chr28_45163240     ZHar    T    C        0      0        2 
  28 chr28_45163240   Sample    T    C        0      0        2 
  28 chr28_45164766     AAsi    A    C      0.5      1        2 
  28 chr28_45164766     AKia    A    C        0      0        2 
  28 chr28_45164766     AOna    A    C        0      0        2 
  28 chr28_45164766     ASom    A    C        0      0        2 
  28 chr28_45164766     HCab    A    C        0      0        2 
  28 chr28_45164766     HPrz    A    C        0      0        2 
  28 chr28_45164766     ZBoe    A    C        0      0        2 
  28 chr28_45164766     ZGre    A    C        0      0        2 
  28 chr28_45164766     ZHar    A    C        0      0        2 
  28 chr28_45164766   Sample    A    C        0      0        2 
  28 chr28_45170610     AAsi    A    G        0      0        2 
  28 chr28_45170610     AKia    A    G        0      0        2 
  28 chr28_45170610     AOna    A    G        0      0        2 
  28 chr28_45170610     ASom    A    G        0      0        2 
  28 chr28_45170610     HCab    A    G        0      0        2 
  28 chr28_45170610     HPrz    A    G        0      0        2 
  28 chr28_45170610     ZBoe    A    G      0.5      1        2 
  28 chr28_45170610     ZGre    A    G        0      0        2 
  28 chr28_45170610     ZHar    A    G        0      0        2 
  28 chr28_45170610   Sample    A    G        0      0        2 
  28 chr28_45172988     AAsi    T    C        0      0        2 
  28 chr28_45172988     AKia    T    C        0      0        2 
  28 chr28_45172988     AOna    T    C        0      0        2 
  28 chr28_45172988     ASom    T    C        0      0        2 
  28 chr28_45172988     HCab    T    C        0      0        2 
  28 chr28_45172988     HPrz    T    C        0      0        2 
  28 chr28_45172988     ZBoe    T    C      0.5      1        2 
  28 chr28_45172988     ZGre    T    C        0      0        2 
  28 chr28_45172988     ZHar    T    C        1      2        2 
  28 chr28_45172988   Sample    T    C        0      0        2 
  28 chr28_45173074     AAsi    T    C        0      0        2 
  28 chr28_45173074     AKia    T    C        0      0        2 
  28 chr28_45173074     AOna    T    C        0      0        2 
  28 chr28_45173074     ASom    T    C        0      0        2 
  28 chr28_45173074     HCab    T    C        0      0        2 
  28 chr28_45173074     HPrz    T    C        0      0        2 
  28 chr28_45173074     ZBoe    T    C        0      0        2 
  28 chr28_45173074     ZGre    T    C        1      2        2 
  28 chr28_45173074     ZHar    T    C        0      0        2 
  28 chr28_45173074   Sample    T    C        0      0        2 
  28 chr28_45180021     AAsi    T    C        0      0        2 
  28 chr28_45180021     AKia    T    C        0      0        2 
  28 chr28_45180021     AOna    T    C        0      0        2 
  28 chr28_45180021     ASom    T    C        0      0        2 
  28 chr28_45180021     HCab    T    C        0      0        2 
  28 chr28_45180021     HPrz    T    C        0      0        2 
  28 chr28_45180021     ZBoe    T    C      0.5      1        2 
  28 chr28_45180021     ZGre    T    C        0      0        2 
  28 chr28_45180021     ZHar    T    C        0      0        2 
  28 chr28_45180021   Sample    T    C        0      0        2 
  28 chr28_45183812     AAsi    T    C        0      0        2 
  28 chr28_45183812     AKia    T    C        0      0        2 
  28 chr28_45183812     AOna    T    C        0      0        2 
  28 chr28_45183812     ASom    T    C        0      0        2 
  28 chr28_45183812     HCab    T    C        0      0        2 
  28 chr28_45183812     HPrz    T    C        0      0        2 
  28 chr28_45183812     ZBoe    T    C        1      2        2 
  28 chr28_45183812     ZGre    T    C        0      0        2 
  28 chr28_45183812     ZHar    T    C        0      0        2 
  28 chr28_45183812   Sample    T    C        0      0        2 
  28 chr28_45185240     AAsi    A    G        0      0        2 
  28 chr28_45185240     AKia    A    G        0      0        2 
  28 chr28_45185240     AOna    A    G        1      2        2 
  28 chr28_45185240     ASom    A    G        0      0        2 
  28 chr28_45185240     HCab    A    G        0      0        2 
  28 chr28_45185240     HPrz    A    G        0      0        2 
  28 chr28_45185240     ZBoe    A    G        0      0        2 
  28 chr28_45185240     ZGre    A    G        0      0        2 
  28 chr28_45185240     ZHar    A    G        0      0        2 
  28 chr28_45185240   Sample    A    G        0      0        2 
  28 chr28_45186143     AAsi    T    C        0      0        2 
  28 chr28_45186143     AKia    T    C        1      2        2 
  28 chr28_45186143     AOna    T    C        0      0        2 
  28 chr28_45186143     ASom    T    C        0      0        2 
  28 chr28_45186143     HCab    T    C        0      0        2 
  28 chr28_45186143     HPrz    T    C        0      0        2 
  28 chr28_45186143     ZBoe    T    C        0      0        2 
  28 chr28_45186143     ZGre    T    C        0      0        2 
  28 chr28_45186143     ZHar    T    C        0      0        2 
  28 chr28_45186143   Sample    T    C        0      0        2 
  28 chr28_45187135     AAsi    C    A        0      0        2 
  28 chr28_45187135     AKia    C    A        1      2        2 
  28 chr28_45187135     AOna    C    A        0      0        2 
  28 chr28_45187135     ASom    C    A        0      0        2 
  28 chr28_45187135     HCab    C    A        0      0        2 
  28 chr28_45187135     HPrz    C    A        0      0        2 
  28 chr28_45187135     ZBoe    C    A        0      0        2 
  28 chr28_45187135     ZGre    C    A        0      0        2 
  28 chr28_45187135     ZHar    C    A        0      0        2 
  28 chr28_45187135   Sample    C    A        0      0        2 
  28 chr28_45192663     AAsi    T    C        0      0        2 
  28 chr28_45192663     AKia    T    C        0      0        2 
  28 chr28_45192663     AOna    T    C        0      0        2 
  28 chr28_45192663     ASom    T    C        0      0        2 
  28 chr28_45192663     HCab    T    C        0      0        2 
  28 chr28_45192663     HPrz    T    C        0      0        2 
  28 chr28_45192663     ZBoe    T    C      0.5      1        2 
  28 chr28_45192663     ZGre    T    C        0      0        2 
  28 chr28_45192663     ZHar    T    C        0      0        2 
  28 chr28_45192663   Sample    T    C        0      0        2 
  28 chr28_45195873     AAsi    T    C        0      0        2 
  28 chr28_45195873     AKia    T    C        0      0        2 
  28 chr28_45195873     AOna    T    C        0      0        2 
  28 chr28_45195873     ASom    T    C        0      0        2 
  28 chr28_45195873     HCab    T    C        1      2        2 
  28 chr28_45195873     HPrz    T    C        1      2        2 
  28 chr28_45195873     ZBoe    T    C        0      0        2 
  28 chr28_45195873     ZGre    T    C        0      0        2 
  28 chr28_45195873     ZHar    T    C        0      0        2 
  28 chr28_45195873   Sample    T    C        1      2        2 
  28 chr28_45202189     AAsi    C    A        0      0        2 
  28 chr28_45202189     AKia    C    A        0      0        2 
  28 chr28_45202189     AOna    C    A        0      0        2 
  28 chr28_45202189     ASom    C    A        0      0        2 
  28 chr28_45202189     HCab    C    A      0.5      1        2 
  28 chr28_45202189     HPrz    C    A        0      0        2 
  28 chr28_45202189     ZBoe    C    A        0      0        2 
  28 chr28_45202189     ZGre    C    A        0      0        2 
  28 chr28_45202189     ZHar    C    A        0      0        2 
  28 chr28_45202189   Sample    C    A        0      0        2 
  28 chr28_45211868     AAsi    A    G        0      0        2 
  28 chr28_45211868     AKia    A    G        0      0        2 
  28 chr28_45211868     AOna    A    G        0      0        2 
  28 chr28_45211868     ASom    A    G        0      0        2 
  28 chr28_45211868     HCab    A    G        0      0        2 
  28 chr28_45211868     HPrz    A    G        0      0        2 
  28 chr28_45211868     ZBoe    A    G        0      0        2 
  28 chr28_45211868     ZGre    A    G        0      0        2 
  28 chr28_45211868     ZHar    A    G        1      2        2 
  28 chr28_45211868   Sample    A    G        0      0        2 
  28 chr28_45213025     AAsi    T    C        0      0        2 
  28 chr28_45213025     AKia    T    C        0      0        2 
  28 chr28_45213025     AOna    T    C        0      0        2 
  28 chr28_45213025     ASom    T    C        0      0        2 
  28 chr28_45213025     HCab    T    C      0.5      1        2 
  28 chr28_45213025     HPrz    T    C        0      0        2 
  28 chr28_45213025     ZBoe    T    C        0      0        2 
  28 chr28_45213025     ZGre    T    C        0      0        2 
  28 chr28_45213025     ZHar    T    C        0      0        2 
  28 chr28_45213025   Sample    T    C        0      0        2 
  28 chr28_45218307     AAsi    G    T        0      0        2 
  28 chr28_45218307     AKia    G    T        0      0        2 
  28 chr28_45218307     AOna    G    T        0      0        2 
  28 chr28_45218307     ASom    G    T        0      0        2 
  28 chr28_45218307     HCab    G    T        1      2        2 
  28 chr28_45218307     HPrz    G    T        1      2        2 
  28 chr28_45218307     ZBoe    G    T        0      0        2 
  28 chr28_45218307     ZGre    G    T        0      0        2 
  28 chr28_45218307     ZHar    G    T        0      0        2 
  28 chr28_45218307   Sample    G    T        0      0        2 
  28 chr28_45223103     AAsi    T    C        0      0        2 
  28 chr28_45223103     AKia    T    C        0      0        2 
  28 chr28_45223103     AOna    T    C      0.5      1        2 
  28 chr28_45223103     ASom    T    C        0      0        2 
  28 chr28_45223103     HCab    T    C        0      0        2 
  28 chr28_45223103     HPrz    T    C        0      0        2 
  28 chr28_45223103     ZBoe    T    C        0      0        2 
  28 chr28_45223103     ZGre    T    C        0      0        2 
  28 chr28_45223103     ZHar    T    C        0      0        2 
  28 chr28_45223103   Sample    T    C        0      0        2 
  28 chr28_45224529     AAsi    A    G        0      0        2 
  28 chr28_45224529     AKia    A    G        0      0        2 
  28 chr28_45224529     AOna    A    G        0      0        2 
  28 chr28_45224529     ASom    A    G        0      0        2 
  28 chr28_45224529     HCab    A    G        1      2        2 
  28 chr28_45224529     HPrz    A    G        1      2        2 
  28 chr28_45224529     ZBoe    A    G        0      0        2 
  28 chr28_45224529     ZGre    A    G        0      0        2 
  28 chr28_45224529     ZHar    A    G        0      0        2 
  28 chr28_45224529   Sample    A    G        0      0        2 
  28 chr28_45230001     AAsi    T    C        0      0        2 
  28 chr28_45230001     AKia    T    C        0      0        2 
  28 chr28_45230001     AOna    T    C        0      0        2 
  28 chr28_45230001     ASom    T    C        0      0        2 
  28 chr28_45230001     HCab    T    C        0      0        2 
  28 chr28_45230001     HPrz    T    C        0      0        2 
  28 chr28_45230001     ZBoe    T    C      0.5      1        2 
  28 chr28_45230001     ZGre    T    C        0      0        2 
  28 chr28_45230001     ZHar    T    C        0      0        2 
  28 chr28_45230001   Sample    T    C        0      0        2 
  28 chr28_45238735     AAsi    A    G        0      0        2 
  28 chr28_45238735     AKia    A    G        0      0        2 
  28 chr28_45238735     AOna    A    G        0      0        2 
  28 chr28_45238735     ASom    A    G        0      0        2 
  28 chr28_45238735     HCab    A    G        0      0        2 
  28 chr28_45238735     HPrz    A    G        0      0        2 
  28 chr28_45238735     ZBoe    A    G        0      0        2 
  28 chr28_45238735     ZGre    A    G        0      0        2 
  28 chr28_45238735     ZHar    A    G      0.5      1        2 
  28 chr28_45238735   Sample    A    G        0      0        2 
  28 chr28_45242701     AAsi    C    T        0      0        2 
  28 chr28_45242701     AKia    C    T        0      0        2 
  28 chr28_45242701     AOna    C    T        0      0        2 
  28 chr28_45242701     ASom    C    T        0      0        2 
  28 chr28_45242701     HCab    C    T        0      0        2 
  28 chr28_45242701     HPrz    C    T      0.5      1        2 
  28 chr28_45242701     ZBoe    C    T        0      0        2 
  28 chr28_45242701     ZGre    C    T        0      0        2 
  28 chr28_45242701     ZHar    C    T        0      0        2 
  28 chr28_45242701   Sample    C    T        0      0        2 
  28 chr28_45245900     AAsi    A    G        0      0        2 
  28 chr28_45245900     AKia    A    G        0      0        2 
  28 chr28_45245900     AOna    A    G        0      0        2 
  28 chr28_45245900     ASom    A    G        0      0        2 
  28 chr28_45245900     HCab    A    G        0      0        2 
  28 chr28_45245900     HPrz    A    G        0      0        2 
  28 chr28_45245900     ZBoe    A    G      0.5      1        2 
  28 chr28_45245900     ZGre    A    G        0      0        2 
  28 chr28_45245900     ZHar    A    G        0      0        2 
  28 chr28_45245900   Sample    A    G        0      0        2 
  28 chr28_45247932     AAsi    T    C        0      0        2 
  28 chr28_45247932     AKia    T    C        0      0        2 
  28 chr28_45247932     AOna    T    C        0      0        2 
  28 chr28_45247932     ASom    T    C        0      0        2 
  28 chr28_45247932     HCab    T    C        0      0        2 
  28 chr28_45247932     HPrz    T    C        0      0        2 
  28 chr28_45247932     ZBoe    T    C        0      0        2 
  28 chr28_45247932     ZGre    T    C        1      2        2 
  28 chr28_45247932     ZHar    T    C        0      0        2 
  28 chr28_45247932   Sample    T    C        0      0        2 
  28 chr28_45248648     AAsi    T    G        0      0        2 
  28 chr28_45248648     AKia    T    G        0      0        2 
  28 chr28_45248648     AOna    T    G        0      0        2 
  28 chr28_45248648     ASom    T    G        0      0        2 
  28 chr28_45248648     HCab    T    G        1      2        2 
  28 chr28_45248648     HPrz    T    G        1      2        2 
  28 chr28_45248648     ZBoe    T    G        0      0        2 
  28 chr28_45248648     ZGre    T    G        0      0        2 
  28 chr28_45248648     ZHar    T    G        0      0        2 
  28 chr28_45248648   Sample    T    G        0      0        2 
  28 chr28_45255035     AAsi    T    C        0      0        2 
  28 chr28_45255035     AKia    T    C        0      0        2 
  28 chr28_45255035     AOna    T    C        0      0        2 
  28 chr28_45255035     ASom    T    C        0      0        2 
  28 chr28_45255035     HCab    T    C        1      2        2 
  28 chr28_45255035     HPrz    T    C        1      2        2 
  28 chr28_45255035     ZBoe    T    C        0      0        2 
  28 chr28_45255035     ZGre    T    C        0      0        2 
  28 chr28_45255035     ZHar    T    C        0      0        2 
  28 chr28_45255035   Sample    T    C        0      0        2 
  28 chr28_45258898     AAsi    C    G        1      2        2 
  28 chr28_45258898     AKia    C    G        0      0        2 
  28 chr28_45258898     AOna    C    G        0      0        2 
  28 chr28_45258898     ASom    C    G        0      0        2 
  28 chr28_45258898     HCab    C    G        0      0        2 
  28 chr28_45258898     HPrz    C    G        0      0        2 
  28 chr28_45258898     ZBoe    C    G        0      0        2 
  28 chr28_45258898     ZGre    C    G        0      0        2 
  28 chr28_45258898     ZHar    C    G        0      0        2 
  28 chr28_45258898   Sample    C    G        0      0        2 
  28 chr28_45261222     AAsi    A    G        0      0        2 
  28 chr28_45261222     AKia    A    G        0      0        2 
  28 chr28_45261222     AOna    A    G        0      0        2 
  28 chr28_45261222     ASom    A    G        0      0        2 
  28 chr28_45261222     HCab    A    G      0.5      1        2 
  28 chr28_45261222     HPrz    A    G        1      2        2 
  28 chr28_45261222     ZBoe    A    G        0      0        2 
  28 chr28_45261222     ZGre    A    G        0      0        2 
  28 chr28_45261222     ZHar    A    G        0      0        2 
  28 chr28_45261222   Sample    A    G        0      0        2 
  28 chr28_45264189     AAsi    A    G        0      0        2 
  28 chr28_45264189     AKia    A    G        0      0        2 
  28 chr28_45264189     AOna    A    G        0      0        2 
  28 chr28_45264189     ASom    A    G        0      0        2 
  28 chr28_45264189     HCab    A    G        1      2        2 
  28 chr28_45264189     HPrz    A    G      0.5      1        2 
  28 chr28_45264189     ZBoe    A    G        0      0        2 
  28 chr28_45264189     ZGre    A    G        0      0        2 
  28 chr28_45264189     ZHar    A    G        0      0        2 
  28 chr28_45264189   Sample    A    G        0      0        2 
  28 chr28_45272802     AAsi    A    G        0      0        2 
  28 chr28_45272802     AKia    A    G        0      0        2 
  28 chr28_45272802     AOna    A    G        0      0        2 
  28 chr28_45272802     ASom    A    G        0      0        2 
  28 chr28_45272802     HCab    A    G        1      2        2 
  28 chr28_45272802     HPrz    A    G        1      2        2 
  28 chr28_45272802     ZBoe    A    G        0      0        2 
  28 chr28_45272802     ZGre    A    G        0      0        2 
  28 chr28_45272802     ZHar    A    G        0      0        2 
  28 chr28_45272802   Sample    A    G        0      0        2 
  28 chr28_45275319     AAsi    A    C        0      0        2 
  28 chr28_45275319     AKia    A    C        0      0        2 
  28 chr28_45275319     AOna    A    C      0.5      1        2 
  28 chr28_45275319     ASom    A    C        0      0        2 
  28 chr28_45275319     HCab    A    C        0      0        2 
  28 chr28_45275319     HPrz    A    C        0      0        2 
  28 chr28_45275319     ZBoe    A    C        0      0        2 
  28 chr28_45275319     ZGre    A    C        0      0        2 
  28 chr28_45275319     ZHar    A    C        0      0        2 
  28 chr28_45275319   Sample    A    C        0      0        2 
  28 chr28_45275908     AAsi    G    C        0      0        2 
  28 chr28_45275908     AKia    G    C        0      0        2 
  28 chr28_45275908     AOna    G    C        0      0        2 
  28 chr28_45275908     ASom    G    C        0      0        2 
  28 chr28_45275908     HCab    G    C        0      0        2 
  28 chr28_45275908     HPrz    G    C        0      0        2 
  28 chr28_45275908     ZBoe    G    C      0.5      1        2 
  28 chr28_45275908     ZGre    G    C        0      0        2 
  28 chr28_45275908     ZHar    G    C        0      0        2 
  28 chr28_45275908   Sample    G    C        0      0        2 
  28 chr28_45280849     AAsi    G    T        0      0        2 
  28 chr28_45280849     AKia    G    T        0      0        2 
  28 chr28_45280849     AOna    G    T        0      0        2 
  28 chr28_45280849     ASom    G    T        0      0        2 
  28 chr28_45280849     HCab    G    T        0      0        2 
  28 chr28_45280849     HPrz    G    T        0      0        2 
  28 chr28_45280849     ZBoe    G    T        0      0        2 
  28 chr28_45280849     ZGre    G    T        1      2        2 
  28 chr28_45280849     ZHar    G    T        0      0        2 
  28 chr28_45280849   Sample    G    T        0      0        2 
  28 chr28_45285772     AAsi    T    C        0      0        2 
  28 chr28_45285772     AKia    T    C        1      2        2 
  28 chr28_45285772     AOna    T    C        0      0        2 
  28 chr28_45285772     ASom    T    C        0      0        2 
  28 chr28_45285772     HCab    T    C        0      0        2 
  28 chr28_45285772     HPrz    T    C        0      0        2 
  28 chr28_45285772     ZBoe    T    C        0      0        2 
  28 chr28_45285772     ZGre    T    C        0      0        2 
  28 chr28_45285772     ZHar    T    C        0      0        2 
  28 chr28_45285772   Sample    T    C        0      0        2 
  28 chr28_45290139     AAsi    T    C        0      0        2 
  28 chr28_45290139     AKia    T    C        1      2        2 
  28 chr28_45290139     AOna    T    C        0      0        2 
  28 chr28_45290139     ASom    T    C        0      0        2 
  28 chr28_45290139     HCab    T    C        0      0        2 
  28 chr28_45290139     HPrz    T    C        0      0        2 
  28 chr28_45290139     ZBoe    T    C        0      0        2 
  28 chr28_45290139     ZGre    T    C        0      0        2 
  28 chr28_45290139     ZHar    T    C        0      0        2 
  28 chr28_45290139   Sample    T    C        0      0        2 
  28 chr28_45290950     AAsi    G    C        0      0        2 
  28 chr28_45290950     AKia    G    C        0      0        2 
  28 chr28_45290950     AOna    G    C        0      0        2 
  28 chr28_45290950     ASom    G    C        0      0        2 
  28 chr28_45290950     HCab    G    C        1      2        2 
  28 chr28_45290950     HPrz    G    C        1      2        2 
  28 chr28_45290950     ZBoe    G    C        0      0        2 
  28 chr28_45290950     ZGre    G    C        0      0        2 
  28 chr28_45290950     ZHar    G    C        0      0        2 
  28 chr28_45290950   Sample    G    C        0      0        2 
  28 chr28_45301589     AAsi    C    A      0.5      1        2 
  28 chr28_45301589     AKia    C    A        0      0        2 
  28 chr28_45301589     AOna    C    A        0      0        2 
  28 chr28_45301589     ASom    C    A        0      0        2 
  28 chr28_45301589     HCab    C    A        0      0        2 
  28 chr28_45301589     HPrz    C    A        0      0        2 
  28 chr28_45301589     ZBoe    C    A        0      0        2 
  28 chr28_45301589     ZGre    C    A        0      0        2 
  28 chr28_45301589     ZHar    C    A        0      0        2 
  28 chr28_45301589   Sample    C    A        0      0        2 
  28 chr28_45310070     AAsi    G    T        0      0        2 
  28 chr28_45310070     AKia    G    T        0      0        2 
  28 chr28_45310070     AOna    G    T      0.5      1        2 
  28 chr28_45310070     ASom    G    T        0      0        2 
  28 chr28_45310070     HCab    G    T        0      0        2 
  28 chr28_45310070     HPrz    G    T        0      0        2 
  28 chr28_45310070     ZBoe    G    T        0      0        2 
  28 chr28_45310070     ZGre    G    T        0      0        2 
  28 chr28_45310070     ZHar    G    T        0      0        2 
  28 chr28_45310070   Sample    G    T        0      0        2 
  28 chr28_45312007     AAsi    C    G        0      0        2 
  28 chr28_45312007     AKia    C    G        0      0        2 
  28 chr28_45312007     AOna    C    G        0      0        2 
  28 chr28_45312007     ASom    C    G        0      0        2 
  28 chr28_45312007     HCab    C    G        0      0        2 
  28 chr28_45312007     HPrz    C    G        0      0        2 
  28 chr28_45312007     ZBoe    C    G        1      2        2 
  28 chr28_45312007     ZGre    C    G        0      0        2 
  28 chr28_45312007     ZHar    C    G        0      0        2 
  28 chr28_45312007   Sample    C    G        0      0        2 
  28 chr28_45314701     AAsi    A    G        0      0        2 
  28 chr28_45314701     AKia    A    G        0      0        2 
  28 chr28_45314701     AOna    A    G        0      0        2 
  28 chr28_45314701     ASom    A    G        0      0        2 
  28 chr28_45314701     HCab    A    G        0      0        2 
  28 chr28_45314701     HPrz    A    G        0      0        2 
  28 chr28_45314701     ZBoe    A    G        0      0        2 
  28 chr28_45314701     ZGre    A    G        1      2        2 
  28 chr28_45314701     ZHar    A    G        0      0        2 
  28 chr28_45314701   Sample    A    G        0      0        2 
  28 chr28_45318907     AAsi    A    G      0.5      1        2 
  28 chr28_45318907     AKia    A    G        0      0        2 
  28 chr28_45318907     AOna    A    G        0      0        2 
  28 chr28_45318907     ASom    A    G        0      0        2 
  28 chr28_45318907     HCab    A    G        0      0        2 
  28 chr28_45318907     HPrz    A    G        0      0        2 
  28 chr28_45318907     ZBoe    A    G        0      0        2 
  28 chr28_45318907     ZGre    A    G        0      0        2 
  28 chr28_45318907     ZHar    A    G        0      0        2 
  28 chr28_45318907   Sample    A    G        0      0        2 
  28 chr28_45318917     AAsi    C    A      0.5      1        2 
  28 chr28_45318917     AKia    C    A        0      0        2 
  28 chr28_45318917     AOna    C    A        0      0        2 
  28 chr28_45318917     ASom    C    A        1      2        2 
  28 chr28_45318917     HCab    C    A        0      0        2 
  28 chr28_45318917     HPrz    C    A        0      0        2 
  28 chr28_45318917     ZBoe    C    A        0      0        2 
  28 chr28_45318917     ZGre    C    A        0      0        2 
  28 chr28_45318917     ZHar    C    A        0      0        2 
  28 chr28_45318917   Sample    C    A        1      2        2 
  28 chr28_45327705     AAsi    T    C        0      0        2 
  28 chr28_45327705     AKia    T    C        0      0        2 
  28 chr28_45327705     AOna    T    C        1      2        2 
  28 chr28_45327705     ASom    T    C        0      0        2 
  28 chr28_45327705     HCab    T    C        0      0        2 
  28 chr28_45327705     HPrz    T    C        0      0        2 
  28 chr28_45327705     ZBoe    T    C        0      0        2 
  28 chr28_45327705     ZGre    T    C        0      0        2 
  28 chr28_45327705     ZHar    T    C        0      0        2 
  28 chr28_45327705   Sample    T    C        0      0        2 
  28 chr28_45331766     AAsi    C    T        0      0        2 
  28 chr28_45331766     AKia    C    T        0      0        2 
  28 chr28_45331766     AOna    C    T        0      0        2 
  28 chr28_45331766     ASom    C    T        0      0        2 
  28 chr28_45331766     HCab    C    T        1      2        2 
  28 chr28_45331766     HPrz    C    T        1      2        2 
  28 chr28_45331766     ZBoe    C    T        0      0        2 
  28 chr28_45331766     ZGre    C    T        0      0        2 
  28 chr28_45331766     ZHar    C    T        0      0        2 
  28 chr28_45331766   Sample    C    T        0      0        2 
  28 chr28_45336206     AAsi    G    T        0      0        2 
  28 chr28_45336206     AKia    G    T        0      0        2 
  28 chr28_45336206     AOna    G    T        0      0        2 
  28 chr28_45336206     ASom    G    T        0      0        2 
  28 chr28_45336206     HCab    G    T        1      2        2 
  28 chr28_45336206     HPrz    G    T        1      2        2 
  28 chr28_45336206     ZBoe    G    T        0      0        2 
  28 chr28_45336206     ZGre    G    T        0      0        2 
  28 chr28_45336206     ZHar    G    T        0      0        2 
  28 chr28_45336206   Sample    G    T        0      0        2 
  28 chr28_45336276     AAsi    G    A        0      0        2 
  28 chr28_45336276     AKia    G    A        0      0        2 
  28 chr28_45336276     AOna    G    A        0      0        2 
  28 chr28_45336276     ASom    G    A        0      0        2 
  28 chr28_45336276     HCab    G    A        1      2        2 
  28 chr28_45336276     HPrz    G    A        1      2        2 
  28 chr28_45336276     ZBoe    G    A        0      0        2 
  28 chr28_45336276     ZGre    G    A        0      0        2 
  28 chr28_45336276     ZHar    G    A        0      0        2 
  28 chr28_45336276   Sample    G    A        0      0        2 
  28 chr28_45336721     AAsi    T    G      0.5      1        2 
  28 chr28_45336721     AKia    T    G        0      0        2 
  28 chr28_45336721     AOna    T    G        0      0        2 
  28 chr28_45336721     ASom    T    G        0      0        2 
  28 chr28_45336721     HCab    T    G        0      0        2 
  28 chr28_45336721     HPrz    T    G        0      0        2 
  28 chr28_45336721     ZBoe    T    G        0      0        2 
  28 chr28_45336721     ZGre    T    G        0      0        2 
  28 chr28_45336721     ZHar    T    G        0      0        2 
  28 chr28_45336721   Sample    T    G        0      0        2 
  28 chr28_45338876     AAsi    C    T        0      0        2 
  28 chr28_45338876     AKia    C    T        0      0        2 
  28 chr28_45338876     AOna    C    T        0      0        2 
  28 chr28_45338876     ASom    C    T        0      0        2 
  28 chr28_45338876     HCab    C    T      0.5      1        2 
  28 chr28_45338876     HPrz    C    T        0      0        2 
  28 chr28_45338876     ZBoe    C    T        0      0        2 
  28 chr28_45338876     ZGre    C    T        0      0        2 
  28 chr28_45338876     ZHar    C    T        0      0        2 
  28 chr28_45338876   Sample    C    T        0      0        2 
  28 chr28_45344741     AAsi    A    G        0      0        2 
  28 chr28_45344741     AKia    A    G        0      0        2 
  28 chr28_45344741     AOna    A    G        0      0        2 
  28 chr28_45344741     ASom    A    G        0      0        2 
  28 chr28_45344741     HCab    A    G        0      0        2 
  28 chr28_45344741     HPrz    A    G        0      0        2 
  28 chr28_45344741     ZBoe    A    G        1      2        2 
  28 chr28_45344741     ZGre    A    G        0      0        2 
  28 chr28_45344741     ZHar    A    G        0      0        2 
  28 chr28_45344741   Sample    A    G        0      0        2 
  28 chr28_45348664     AAsi    C    T        0      0        2 
  28 chr28_45348664     AKia    C    T        0      0        2 
  28 chr28_45348664     AOna    C    T        0      0        2 
  28 chr28_45348664     ASom    C    T        0      0        2 
  28 chr28_45348664     HCab    C    T        0      0        2 
  28 chr28_45348664     HPrz    C    T        0      0        2 
  28 chr28_45348664     ZBoe    C    T        0      0        2 
  28 chr28_45348664     ZGre    C    T        0      0        2 
  28 chr28_45348664     ZHar    C    T        1      2        2 
  28 chr28_45348664   Sample    C    T        0      0        2 
  28 chr28_45352988     AAsi    G    A        0      0        2 
  28 chr28_45352988     AKia    G    A        0      0        2 
  28 chr28_45352988     AOna    G    A        0      0        2 
  28 chr28_45352988     ASom    G    A        0      0        2 
  28 chr28_45352988     HCab    G    A        0      0        2 
  28 chr28_45352988     HPrz    G    A        0      0        2 
  28 chr28_45352988     ZBoe    G    A        1      2        2 
  28 chr28_45352988     ZGre    G    A        1      2        2 
  28 chr28_45352988     ZHar    G    A        1      2        2 
  28 chr28_45352988   Sample    G    A        0      0        2 
  28 chr28_45356321     AAsi    C    A        0      0        2 
  28 chr28_45356321     AKia    C    A        0      0        2 
  28 chr28_45356321     AOna    C    A        1      2        2 
  28 chr28_45356321     ASom    C    A        0      0        2 
  28 chr28_45356321     HCab    C    A        0      0        2 
  28 chr28_45356321     HPrz    C    A        0      0        2 
  28 chr28_45356321     ZBoe    C    A        0      0        2 
  28 chr28_45356321     ZGre    C    A        0      0        2 
  28 chr28_45356321     ZHar    C    A        0      0        2 
  28 chr28_45356321   Sample    C    A        0      0        2 
  28 chr28_45361328     AAsi    G    A        0      0        2 
  28 chr28_45361328     AKia    G    A        0      0        2 
  28 chr28_45361328     AOna    G    A        0      0        2 
  28 chr28_45361328     ASom    G    A        0      0        2 
  28 chr28_45361328     HCab    G    A        1      2        2 
  28 chr28_45361328     HPrz    G    A        1      2        2 
  28 chr28_45361328     ZBoe    G    A        0      0        2 
  28 chr28_45361328     ZGre    G    A        0      0        2 
  28 chr28_45361328     ZHar    G    A        0      0        2 
  28 chr28_45361328   Sample    G    A        0      0        2 
  28 chr28_45362353     AAsi    T    A        0      0        2 
  28 chr28_45362353     AKia    T    A        0      0        2 
  28 chr28_45362353     AOna    T    A        0      0        2 
  28 chr28_45362353     ASom    T    A        0      0        2 
  28 chr28_45362353     HCab    T    A      0.5      1        2 
  28 chr28_45362353     HPrz    T    A        0      0        2 
  28 chr28_45362353     ZBoe    T    A        0      0        2 
  28 chr28_45362353     ZGre    T    A        0      0        2 
  28 chr28_45362353     ZHar    T    A        0      0        2 
  28 chr28_45362353   Sample    T    A        0      0        2 
  28 chr28_45364158     AAsi    T    G        0      0        2 
  28 chr28_45364158     AKia    T    G        0      0        2 
  28 chr28_45364158     AOna    T    G        0      0        2 
  28 chr28_45364158     ASom    T    G        0      0        2 
  28 chr28_45364158     HCab    T    G        0      0        2 
  28 chr28_45364158     HPrz    T    G      0.5      1        2 
  28 chr28_45364158     ZBoe    T    G        0      0        2 
  28 chr28_45364158     ZGre    T    G        0      0        2 
  28 chr28_45364158     ZHar    T    G        0      0        2 
  28 chr28_45364158   Sample    T    G        0      0        2 
  28 chr28_45365088     AAsi    G    A        0      0        2 
  28 chr28_45365088     AKia    G    A        0      0        2 
  28 chr28_45365088     AOna    G    A        0      0        2 
  28 chr28_45365088     ASom    G    A        0      0        2 
  28 chr28_45365088     HCab    G    A        1      2        2 
  28 chr28_45365088     HPrz    G    A        1      2        2 
  28 chr28_45365088     ZBoe    G    A        0      0        2 
  28 chr28_45365088     ZGre    G    A        0      0        2 
  28 chr28_45365088     ZHar    G    A        0      0        2 
  28 chr28_45365088   Sample    G    A        0      0        2 
  28 chr28_45367308     AAsi    A    G        0      0        2 
  28 chr28_45367308     AKia    A    G        0      0        2 
  28 chr28_45367308     AOna    A    G        0      0        2 
  28 chr28_45367308     ASom    A    G        1      2        2 
  28 chr28_45367308     HCab    A    G        0      0        2 
  28 chr28_45367308     HPrz    A    G        0      0        2 
  28 chr28_45367308     ZBoe    A    G        0      0        2 
  28 chr28_45367308     ZGre    A    G        0      0        2 
  28 chr28_45367308     ZHar    A    G        0      0        2 
  28 chr28_45367308   Sample    A    G        0      0        2 
  28 chr28_45391215     AAsi    C    G        0      0        2 
  28 chr28_45391215     AKia    C    G        0      0        2 
  28 chr28_45391215     AOna    C    G        0      0        2 
  28 chr28_45391215     ASom    C    G        0      0        2 
  28 chr28_45391215     HCab    C    G        1      2        2 
  28 chr28_45391215     HPrz    C    G        1      2        2 
  28 chr28_45391215     ZBoe    C    G        0      0        2 
  28 chr28_45391215     ZGre    C    G        0      0        2 
  28 chr28_45391215     ZHar    C    G        0      0        2 
  28 chr28_45391215   Sample    C    G        0      0        2 
  28 chr28_45391504     AAsi    A    G        0      0        2 
  28 chr28_45391504     AKia    A    G        0      0        2 
  28 chr28_45391504     AOna    A    G        0      0        2 
  28 chr28_45391504     ASom    A    G        0      0        2 
  28 chr28_45391504     HCab    A    G        0      0        2 
  28 chr28_45391504     HPrz    A    G        0      0        2 
  28 chr28_45391504     ZBoe    A    G        1      2        2 
  28 chr28_45391504     ZGre    A    G        0      0        2 
  28 chr28_45391504     ZHar    A    G        0      0        2 
  28 chr28_45391504   Sample    A    G        0      0        2 
  28 chr28_45394149     AAsi    A    G        0      0        2 
  28 chr28_45394149     AKia    A    G        0      0        2 
  28 chr28_45394149     AOna    A    G        0      0        2 
  28 chr28_45394149     ASom    A    G        0      0        2 
  28 chr28_45394149     HCab    A    G        0      0        2 
  28 chr28_45394149     HPrz    A    G        0      0        2 
  28 chr28_45394149     ZBoe    A    G        0      0        2 
  28 chr28_45394149     ZGre    A    G        0      0        2 
  28 chr28_45394149     ZHar    A    G        1      2        2 
  28 chr28_45394149   Sample    A    G        0      0        2 
  28 chr28_45427930     AAsi    T    C        0      0        2 
  28 chr28_45427930     AKia    T    C        1      2        2 
  28 chr28_45427930     AOna    T    C        1      2        2 
  28 chr28_45427930     ASom    T    C        0      0        2 
  28 chr28_45427930     HCab    T    C        0      0        2 
  28 chr28_45427930     HPrz    T    C        0      0        2 
  28 chr28_45427930     ZBoe    T    C        0      0        2 
  28 chr28_45427930     ZGre    T    C        0      0        2 
  28 chr28_45427930     ZHar    T    C        0      0        2 
  28 chr28_45427930   Sample    T    C        0      0        2 
  28 chr28_45428585     AAsi    T    C        0      0        2 
  28 chr28_45428585     AKia    T    C        0      0        2 
  28 chr28_45428585     AOna    T    C        0      0        2 
  28 chr28_45428585     ASom    T    C        0      0        2 
  28 chr28_45428585     HCab    T    C        0      0        2 
  28 chr28_45428585     HPrz    T    C        0      0        2 
  28 chr28_45428585     ZBoe    T    C        0      0        2 
  28 chr28_45428585     ZGre    T    C      0.5      1        2 
  28 chr28_45428585     ZHar    T    C        0      0        2 
  28 chr28_45428585   Sample    T    C        0      0        2 
  28 chr28_45429474     AAsi    C    T        0      0        2 
  28 chr28_45429474     AKia    C    T        0      0        2 
  28 chr28_45429474     AOna    C    T        0      0        2 
  28 chr28_45429474     ASom    C    T        0      0        2 
  28 chr28_45429474     HCab    C    T        1      2        2 
  28 chr28_45429474     HPrz    C    T        1      2        2 
  28 chr28_45429474     ZBoe    C    T        0      0        2 
  28 chr28_45429474     ZGre    C    T        0      0        2 
  28 chr28_45429474     ZHar    C    T        0      0        2 
  28 chr28_45429474   Sample    C    T        0      0        2 
  28 chr28_45429808     AAsi    G    A        0      0        2 
  28 chr28_45429808     AKia    G    A        0      0        2 
  28 chr28_45429808     AOna    G    A        0      0        2 
  28 chr28_45429808     ASom    G    A        0      0        2 
  28 chr28_45429808     HCab    G    A        1      2        2 
  28 chr28_45429808     HPrz    G    A        1      2        2 
  28 chr28_45429808     ZBoe    G    A        0      0        2 
  28 chr28_45429808     ZGre    G    A        0      0        2 
  28 chr28_45429808     ZHar    G    A        0      0        2 
  28 chr28_45429808   Sample    G    A        0      0        2 
  28 chr28_45435435     AAsi    T    A        0      0        2 
  28 chr28_45435435     AKia    T    A      0.5      1        2 
  28 chr28_45435435     AOna    T    A        0      0        2 
  28 chr28_45435435     ASom    T    A        0      0        2 
  28 chr28_45435435     HCab    T    A        0      0        2 
  28 chr28_45435435     HPrz    T    A        0      0        2 
  28 chr28_45435435     ZBoe    T    A        0      0        2 
  28 chr28_45435435     ZGre    T    A        0      0        2 
  28 chr28_45435435     ZHar    T    A        0      0        2 
  28 chr28_45435435   Sample    T    A        0      0        2 
  28 chr28_45438708     AAsi    T    G        0      0        2 
  28 chr28_45438708     AKia    T    G        0      0        2 
  28 chr28_45438708     AOna    T    G        0      0        2 
  28 chr28_45438708     ASom    T    G        0      0        2 
  28 chr28_45438708     HCab    T    G        0      0        2 
  28 chr28_45438708     HPrz    T    G        0      0        2 
  28 chr28_45438708     ZBoe    T    G        0      0        2 
  28 chr28_45438708     ZGre    T    G        0      0        2 
  28 chr28_45438708     ZHar    T    G        1      2        2 
  28 chr28_45438708   Sample    T    G        0      0        2 
  28 chr28_45440170     AAsi    C    T        0      0        2 
  28 chr28_45440170     AKia    C    T        0      0        2 
  28 chr28_45440170     AOna    C    T        0      0        2 
  28 chr28_45440170     ASom    C    T        0      0        2 
  28 chr28_45440170     HCab    C    T        1      2        2 
  28 chr28_45440170     HPrz    C    T        1      2        2 
  28 chr28_45440170     ZBoe    C    T        0      0        2 
  28 chr28_45440170     ZGre    C    T        0      0        2 
  28 chr28_45440170     ZHar    C    T        0      0        2 
  28 chr28_45440170   Sample    C    T        0      0        2 
  28 chr28_45444227     AAsi    T    C        0      0        2 
  28 chr28_45444227     AKia    T    C        0      0        2 
  28 chr28_45444227     AOna    T    C        0      0        2 
  28 chr28_45444227     ASom    T    C        0      0        2 
  28 chr28_45444227     HCab    T    C        0      0        2 
  28 chr28_45444227     HPrz    T    C        0      0        2 
  28 chr28_45444227     ZBoe    T    C        0      0        2 
  28 chr28_45444227     ZGre    T    C      0.5      1        2 
  28 chr28_45444227     ZHar    T    C        0      0        2 
  28 chr28_45444227   Sample    T    C        0      0        2 
  28 chr28_45449430     AAsi    T    C        0      0        2 
  28 chr28_45449430     AKia    T    C        0      0        2 
  28 chr28_45449430     AOna    T    C        0      0        2 
  28 chr28_45449430     ASom    T    C        0      0        2 
  28 chr28_45449430     HCab    T    C      0.5      1        2 
  28 chr28_45449430     HPrz    T    C        0      0        2 
  28 chr28_45449430     ZBoe    T    C        0      0        2 
  28 chr28_45449430     ZGre    T    C        0      0        2 
  28 chr28_45449430     ZHar    T    C        0      0        2 
  28 chr28_45449430   Sample    T    C        0      0        2 
  28 chr28_45451238     AAsi    T    C        0      0        2 
  28 chr28_45451238     AKia    T    C        0      0        2 
  28 chr28_45451238     AOna    T    C        0      0        2 
  28 chr28_45451238     ASom    T    C        0      0        2 
  28 chr28_45451238     HCab    T    C        0      0        2 
  28 chr28_45451238     HPrz    T    C        0      0        2 
  28 chr28_45451238     ZBoe    T    C      0.5      1        2 
  28 chr28_45451238     ZGre    T    C        0      0        2 
  28 chr28_45451238     ZHar    T    C        0      0        2 
  28 chr28_45451238   Sample    T    C        0      0        2 
  28 chr28_45452035     AAsi    T    C        1      2        2 
  28 chr28_45452035     AKia    T    C        0      0        2 
  28 chr28_45452035     AOna    T    C        0      0        2 
  28 chr28_45452035     ASom    T    C        1      2        2 
  28 chr28_45452035     HCab    T    C        0      0        2 
  28 chr28_45452035     HPrz    T    C        0      0        2 
  28 chr28_45452035     ZBoe    T    C        0      0        2 
  28 chr28_45452035     ZGre    T    C        0      0        2 
  28 chr28_45452035     ZHar    T    C        0      0        2 
  28 chr28_45452035   Sample    T    C        1      2        2 
  28 chr28_45469548     AAsi    C    A        0      0        2 
  28 chr28_45469548     AKia    C    A        0      0        2 
  28 chr28_45469548     AOna    C    A        0      0        2 
  28 chr28_45469548     ASom    C    A        0      0        2 
  28 chr28_45469548     HCab    C    A        0      0        2 
  28 chr28_45469548     HPrz    C    A        0      0        2 
  28 chr28_45469548     ZBoe    C    A        0      0        2 
  28 chr28_45469548     ZGre    C    A        1      2        2 
  28 chr28_45469548     ZHar    C    A        0      0        2 
  28 chr28_45469548   Sample    C    A        0      0        2 
  28 chr28_45470357     AAsi    A    G      0.5      1        2 
  28 chr28_45470357     AKia    A    G        0      0        2 
  28 chr28_45470357     AOna    A    G        0      0        2 
  28 chr28_45470357     ASom    A    G        0      0        2 
  28 chr28_45470357     HCab    A    G        0      0        2 
  28 chr28_45470357     HPrz    A    G        0      0        2 
  28 chr28_45470357     ZBoe    A    G        0      0        2 
  28 chr28_45470357     ZGre    A    G        0      0        2 
  28 chr28_45470357     ZHar    A    G        0      0        2 
  28 chr28_45470357   Sample    A    G        1      2        2 
  28 chr28_45472388     AAsi    T    G        0      0        2 
  28 chr28_45472388     AKia    T    G        0      0        2 
  28 chr28_45472388     AOna    T    G        0      0        2 
  28 chr28_45472388     ASom    T    G        0      0        2 
  28 chr28_45472388     HCab    T    G        0      0        2 
  28 chr28_45472388     HPrz    T    G        0      0        2 
  28 chr28_45472388     ZBoe    T    G      0.5      1        2 
  28 chr28_45472388     ZGre    T    G        0      0        2 
  28 chr28_45472388     ZHar    T    G        0      0        2 
  28 chr28_45472388   Sample    T    G        0      0        2 
  28 chr28_45477810     AAsi    A    G        0      0        2 
  28 chr28_45477810     AKia    A    G        1      2        2 
  28 chr28_45477810     AOna    A    G        0      0        2 
  28 chr28_45477810     ASom    A    G        0      0        2 
  28 chr28_45477810     HCab    A    G        0      0        2 
  28 chr28_45477810     HPrz    A    G        0      0        2 
  28 chr28_45477810     ZBoe    A    G        0      0        2 
  28 chr28_45477810     ZGre    A    G        0      0        2 
  28 chr28_45477810     ZHar    A    G        0      0        2 
  28 chr28_45477810   Sample    A    G        0      0        2 
  28 chr28_45478121     AAsi    T    C        0      0        2 
  28 chr28_45478121     AKia    T    C        0      0        2 
  28 chr28_45478121     AOna    T    C      0.5      1        2 
  28 chr28_45478121     ASom    T    C        0      0        2 
  28 chr28_45478121     HCab    T    C        0      0        2 
  28 chr28_45478121     HPrz    T    C        0      0        2 
  28 chr28_45478121     ZBoe    T    C        0      0        2 
  28 chr28_45478121     ZGre    T    C        0      0        2 
  28 chr28_45478121     ZHar    T    C        0      0        2 
  28 chr28_45478121   Sample    T    C        0      0        2 
  28 chr28_45478293     AAsi    A    G        0      0        2 
  28 chr28_45478293     AKia    A    G        0      0        2 
  28 chr28_45478293     AOna    A    G        0      0        2 
  28 chr28_45478293     ASom    A    G        0      0        2 
  28 chr28_45478293     HCab    A    G      0.5      1        2 
  28 chr28_45478293     HPrz    A    G        0      0        2 
  28 chr28_45478293     ZBoe    A    G        0      0        2 
  28 chr28_45478293     ZGre    A    G        0      0        2 
  28 chr28_45478293     ZHar    A    G        0      0        2 
  28 chr28_45478293   Sample    A    G        0      0        2 
  28 chr28_45480277     AAsi    T    C      0.5      1        2 
  28 chr28_45480277     AKia    T    C        0      0        2 
  28 chr28_45480277     AOna    T    C        0      0        2 
  28 chr28_45480277     ASom    T    C        0      0        2 
  28 chr28_45480277     HCab    T    C        0      0        2 
  28 chr28_45480277     HPrz    T    C        0      0        2 
  28 chr28_45480277     ZBoe    T    C        0      0        2 
  28 chr28_45480277     ZGre    T    C        0      0        2 
  28 chr28_45480277     ZHar    T    C        0      0        2 
  28 chr28_45480277   Sample    T    C        0      0        2 
  28 chr28_45484767     AAsi    T    C        0      0        2 
  28 chr28_45484767     AKia    T    C        1      2        2 
  28 chr28_45484767     AOna    T    C        0      0        2 
  28 chr28_45484767     ASom    T    C        0      0        2 
  28 chr28_45484767     HCab    T    C        0      0        2 
  28 chr28_45484767     HPrz    T    C        0      0        2 
  28 chr28_45484767     ZBoe    T    C        0      0        2 
  28 chr28_45484767     ZGre    T    C        0      0        2 
  28 chr28_45484767     ZHar    T    C        0      0        2 
  28 chr28_45484767   Sample    T    C        0      0        2 
  28 chr28_45484808     AAsi    G    T        0      0        2 
  28 chr28_45484808     AKia    G    T        1      2        2 
  28 chr28_45484808     AOna    G    T        0      0        2 
  28 chr28_45484808     ASom    G    T        0      0        2 
  28 chr28_45484808     HCab    G    T        0      0        2 
  28 chr28_45484808     HPrz    G    T        0      0        2 
  28 chr28_45484808     ZBoe    G    T        0      0        2 
  28 chr28_45484808     ZGre    G    T        0      0        2 
  28 chr28_45484808     ZHar    G    T        0      0        2 
  28 chr28_45484808   Sample    G    T        0      0        2 
  28 chr28_45494652     AAsi    T    C        0      0        2 
  28 chr28_45494652     AKia    T    C        0      0        2 
  28 chr28_45494652     AOna    T    C        0      0        2 
  28 chr28_45494652     ASom    T    C        0      0        2 
  28 chr28_45494652     HCab    T    C        0      0        2 
  28 chr28_45494652     HPrz    T    C        0      0        2 
  28 chr28_45494652     ZBoe    T    C        0      0        2 
  28 chr28_45494652     ZGre    T    C      0.5      1        2 
  28 chr28_45494652     ZHar    T    C        0      0        2 
  28 chr28_45494652   Sample    T    C        0      0        2 
  28 chr28_45499235     AAsi    A    C        0      0        2 
  28 chr28_45499235     AKia    A    C        0      0        2 
  28 chr28_45499235     AOna    A    C        0      0        2 
  28 chr28_45499235     ASom    A    C        0      0        2 
  28 chr28_45499235     HCab    A    C        0      0        2 
  28 chr28_45499235     HPrz    A    C        0      0        2 
  28 chr28_45499235     ZBoe    A    C      0.5      1        2 
  28 chr28_45499235     ZGre    A    C        0      0        2 
  28 chr28_45499235     ZHar    A    C        0      0        2 
  28 chr28_45499235   Sample    A    C        0      0        2 
  28 chr28_45503029     AAsi    A    G        0      0        2 
  28 chr28_45503029     AKia    A    G        0      0        2 
  28 chr28_45503029     AOna    A    G        0      0        2 
  28 chr28_45503029     ASom    A    G        0      0        2 
  28 chr28_45503029     HCab    A    G        0      0        2 
  28 chr28_45503029     HPrz    A    G        0      0        2 
  28 chr28_45503029     ZBoe    A    G        0      0        2 
  28 chr28_45503029     ZGre    A    G      0.5      1        2 
  28 chr28_45503029     ZHar    A    G        0      0        2 
  28 chr28_45503029   Sample    A    G        0      0        2 
  28 chr28_45503604     AAsi    A    G        0      0        2 
  28 chr28_45503604     AKia    A    G        0      0        2 
  28 chr28_45503604     AOna    A    G      0.5      1        2 
  28 chr28_45503604     ASom    A    G        0      0        2 
  28 chr28_45503604     HCab    A    G        0      0        2 
  28 chr28_45503604     HPrz    A    G        0      0        2 
  28 chr28_45503604     ZBoe    A    G        0      0        2 
  28 chr28_45503604     ZGre    A    G        0      0        2 
  28 chr28_45503604     ZHar    A    G        0      0        2 
  28 chr28_45503604   Sample    A    G        0      0        2 
  28 chr28_45510702     AAsi    T    C        0      0        2 
  28 chr28_45510702     AKia    T    C        0      0        2 
  28 chr28_45510702     AOna    T    C        0      0        2 
  28 chr28_45510702     ASom    T    C        0      0        2 
  28 chr28_45510702     HCab    T    C        1      2        2 
  28 chr28_45510702     HPrz    T    C        1      2        2 
  28 chr28_45510702     ZBoe    T    C        0      0        2 
  28 chr28_45510702     ZGre    T    C        0      0        2 
  28 chr28_45510702     ZHar    T    C        0      0        2 
  28 chr28_45510702   Sample    T    C        0      0        2 
  28 chr28_45514102     AAsi    A    G        0      0        2 
  28 chr28_45514102     AKia    A    G        0      0        2 
  28 chr28_45514102     AOna    A    G        0      0        2 
  28 chr28_45514102     ASom    A    G        0      0        2 
  28 chr28_45514102     HCab    A    G        0      0        2 
  28 chr28_45514102     HPrz    A    G        0      0        2 
  28 chr28_45514102     ZBoe    A    G        0      0        2 
  28 chr28_45514102     ZGre    A    G        1      2        2 
  28 chr28_45514102     ZHar    A    G        0      0        2 
  28 chr28_45514102   Sample    A    G        0      0        2 
  28 chr28_45514768     AAsi    C    T        0      0        2 
  28 chr28_45514768     AKia    C    T        0      0        2 
  28 chr28_45514768     AOna    C    T      0.5      1        2 
  28 chr28_45514768     ASom    C    T        0      0        2 
  28 chr28_45514768     HCab    C    T        0      0        2 
  28 chr28_45514768     HPrz    C    T        0      0        2 
  28 chr28_45514768     ZBoe    C    T        0      0        2 
  28 chr28_45514768     ZGre    C    T        0      0        2 
  28 chr28_45514768     ZHar    C    T        0      0        2 
  28 chr28_45514768   Sample    C    T        0      0        2 
  28 chr28_45522692     AAsi    A    G        0      0        2 
  28 chr28_45522692     AKia    A    G        0      0        2 
  28 chr28_45522692     AOna    A    G        0      0        2 
  28 chr28_45522692     ASom    A    G        0      0        2 
  28 chr28_45522692     HCab    A    G        0      0        2 
  28 chr28_45522692     HPrz    A    G        0      0        2 
  28 chr28_45522692     ZBoe    A    G        0      0        2 
  28 chr28_45522692     ZGre    A    G        0      0        2 
  28 chr28_45522692     ZHar    A    G        1      2        2 
  28 chr28_45522692   Sample    A    G        0      0        2 
  28 chr28_45528800     AAsi    C    T        0      0        2 
  28 chr28_45528800     AKia    C    T        0      0        2 
  28 chr28_45528800     AOna    C    T        0      0        2 
  28 chr28_45528800     ASom    C    T        0      0        2 
  28 chr28_45528800     HCab    C    T        1      2        2 
  28 chr28_45528800     HPrz    C    T        1      2        2 
  28 chr28_45528800     ZBoe    C    T        0      0        2 
  28 chr28_45528800     ZGre    C    T        0      0        2 
  28 chr28_45528800     ZHar    C    T        0      0        2 
  28 chr28_45528800   Sample    C    T        0      0        2 
  28 chr28_45529901     AAsi    T    C        0      0        2 
  28 chr28_45529901     AKia    T    C        0      0        2 
  28 chr28_45529901     AOna    T    C        0      0        2 
  28 chr28_45529901     ASom    T    C        0      0        2 
  28 chr28_45529901     HCab    T    C        0      0        2 
  28 chr28_45529901     HPrz    T    C        0      0        2 
  28 chr28_45529901     ZBoe    T    C        0      0        2 
  28 chr28_45529901     ZGre    T    C        0      0        2 
  28 chr28_45529901     ZHar    T    C      0.5      1        2 
  28 chr28_45529901   Sample    T    C        0      0        2 
  28 chr28_45531358     AAsi    T    C        0      0        2 
  28 chr28_45531358     AKia    T    C        1      2        2 
  28 chr28_45531358     AOna    T    C        1      2        2 
  28 chr28_45531358     ASom    T    C        0      0        2 
  28 chr28_45531358     HCab    T    C        0      0        2 
  28 chr28_45531358     HPrz    T    C        0      0        2 
  28 chr28_45531358     ZBoe    T    C        0      0        2 
  28 chr28_45531358     ZGre    T    C      0.5      1        2 
  28 chr28_45531358     ZHar    T    C        0      0        2 
  28 chr28_45531358   Sample    T    C        0      0        2 
  28 chr28_45534498     AAsi    A    G        0      0        2 
  28 chr28_45534498     AKia    A    G        0      0        2 
  28 chr28_45534498     AOna    A    G        0      0        2 
  28 chr28_45534498     ASom    A    G        0      0        2 
  28 chr28_45534498     HCab    A    G        0      0        2 
  28 chr28_45534498     HPrz    A    G        0      0        2 
  28 chr28_45534498     ZBoe    A    G        0      0        2 
  28 chr28_45534498     ZGre    A    G        1      2        2 
  28 chr28_45534498     ZHar    A    G        0      0        2 
  28 chr28_45534498   Sample    A    G        0      0        2 
  28 chr28_45538179     AAsi    T    C        0      0        2 
  28 chr28_45538179     AKia    T    C        1      2        2 
  28 chr28_45538179     AOna    T    C        0      0        2 
  28 chr28_45538179     ASom    T    C        0      0        2 
  28 chr28_45538179     HCab    T    C        1      2        2 
  28 chr28_45538179     HPrz    T    C        1      2        2 
  28 chr28_45538179     ZBoe    T    C        0      0        2 
  28 chr28_45538179     ZGre    T    C        0      0        2 
  28 chr28_45538179     ZHar    T    C        0      0        2 
  28 chr28_45538179   Sample    T    C        0      0        2 
  28 chr28_45541908     AAsi    G    A        0      0        2 
  28 chr28_45541908     AKia    G    A        1      2        2 
  28 chr28_45541908     AOna    G    A        1      2        2 
  28 chr28_45541908     ASom    G    A        0      0        2 
  28 chr28_45541908     HCab    G    A        0      0        2 
  28 chr28_45541908     HPrz    G    A        0      0        2 
  28 chr28_45541908     ZBoe    G    A        0      0        2 
  28 chr28_45541908     ZGre    G    A        0      0        2 
  28 chr28_45541908     ZHar    G    A        0      0        2 
  28 chr28_45541908   Sample    G    A        0      0        2 
  28 chr28_45548014     AAsi    A    G        0      0        2 
  28 chr28_45548014     AKia    A    G        0      0        2 
  28 chr28_45548014     AOna    A    G        0      0        2 
  28 chr28_45548014     ASom    A    G        0      0        2 
  28 chr28_45548014     HCab    A    G        0      0        2 
  28 chr28_45548014     HPrz    A    G        0      0        2 
  28 chr28_45548014     ZBoe    A    G        0      0        2 
  28 chr28_45548014     ZGre    A    G        0      0        2 
  28 chr28_45548014     ZHar    A    G        1      2        2 
  28 chr28_45548014   Sample    A    G        0      0        2 
  28 chr28_45549571     AAsi    T    A        0      0        2 
  28 chr28_45549571     AKia    T    A        0      0        2 
  28 chr28_45549571     AOna    T    A        0      0        2 
  28 chr28_45549571     ASom    T    A        0      0        2 
  28 chr28_45549571     HCab    T    A        0      0        2 
  28 chr28_45549571     HPrz    T    A        0      0        2 
  28 chr28_45549571     ZBoe    T    A      0.5      1        2 
  28 chr28_45549571     ZGre    T    A        0      0        2 
  28 chr28_45549571     ZHar    T    A        0      0        2 
  28 chr28_45549571   Sample    T    A        0      0        2 
  28 chr28_45551703     AAsi    T    G        0      0        2 
  28 chr28_45551703     AKia    T    G        0      0        2 
  28 chr28_45551703     AOna    T    G        0      0        2 
  28 chr28_45551703     ASom    T    G        0      0        2 
  28 chr28_45551703     HCab    T    G        0      0        2 
  28 chr28_45551703     HPrz    T    G        0      0        2 
  28 chr28_45551703     ZBoe    T    G        0      0        2 
  28 chr28_45551703     ZGre    T    G        0      0        2 
  28 chr28_45551703     ZHar    T    G        1      2        2 
  28 chr28_45551703   Sample    T    G        0      0        2 
  28 chr28_45553981     AAsi    T    C        0      0        2 
  28 chr28_45553981     AKia    T    C        0      0        2 
  28 chr28_45553981     AOna    T    C        0      0        2 
  28 chr28_45553981     ASom    T    C        0      0        2 
  28 chr28_45553981     HCab    T    C        0      0        2 
  28 chr28_45553981     HPrz    T    C      0.5      1        2 
  28 chr28_45553981     ZBoe    T    C        0      0        2 
  28 chr28_45553981     ZGre    T    C        0      0        2 
  28 chr28_45553981     ZHar    T    C        0      0        2 
  28 chr28_45553981   Sample    T    C        0      0        2 
  28 chr28_45556803     AAsi    T    C        0      0        2 
  28 chr28_45556803     AKia    T    C        0      0        2 
  28 chr28_45556803     AOna    T    C        0      0        2 
  28 chr28_45556803     ASom    T    C        0      0        2 
  28 chr28_45556803     HCab    T    C        1      2        2 
  28 chr28_45556803     HPrz    T    C        1      2        2 
  28 chr28_45556803     ZBoe    T    C        0      0        2 
  28 chr28_45556803     ZGre    T    C        0      0        2 
  28 chr28_45556803     ZHar    T    C        0      0        2 
  28 chr28_45556803   Sample    T    C        0      0        2 
  28 chr28_45557871     AAsi    T    C        0      0        2 
  28 chr28_45557871     AKia    T    C        0      0        2 
  28 chr28_45557871     AOna    T    C        0      0        2 
  28 chr28_45557871     ASom    T    C        0      0        2 
  28 chr28_45557871     HCab    T    C        0      0        2 
  28 chr28_45557871     HPrz    T    C        0      0        2 
  28 chr28_45557871     ZBoe    T    C        1      2        2 
  28 chr28_45557871     ZGre    T    C        0      0        2 
  28 chr28_45557871     ZHar    T    C        0      0        2 
  28 chr28_45557871   Sample    T    C        0      0        2 
  28 chr28_45558160     AAsi    A    G        0      0        2 
  28 chr28_45558160     AKia    A    G        0      0        2 
  28 chr28_45558160     AOna    A    G        0      0        2 
  28 chr28_45558160     ASom    A    G        0      0        2 
  28 chr28_45558160     HCab    A    G        0      0        2 
  28 chr28_45558160     HPrz    A    G        0      0        2 
  28 chr28_45558160     ZBoe    A    G        1      2        2 
  28 chr28_45558160     ZGre    A    G        1      2        2 
  28 chr28_45558160     ZHar    A    G        1      2        2 
  28 chr28_45558160   Sample    A    G        0      0        2 
  28 chr28_45562147     AAsi    A    C        0      0        2 
  28 chr28_45562147     AKia    A    C        0      0        2 
  28 chr28_45562147     AOna    A    C        0      0        2 
  28 chr28_45562147     ASom    A    C        0      0        2 
  28 chr28_45562147     HCab    A    C        0      0        2 
  28 chr28_45562147     HPrz    A    C        0      0        2 
  28 chr28_45562147     ZBoe    A    C        0      0        2 
  28 chr28_45562147     ZGre    A    C        0      0        2 
  28 chr28_45562147     ZHar    A    C        1      2        2 
  28 chr28_45562147   Sample    A    C        0      0        2 
  28 chr28_45562685     AAsi    G    A        1      2        2 
  28 chr28_45562685     AKia    G    A        0      0        2 
  28 chr28_45562685     AOna    G    A        0      0        2 
  28 chr28_45562685     ASom    G    A        1      2        2 
  28 chr28_45562685     HCab    G    A        0      0        2 
  28 chr28_45562685     HPrz    G    A        0      0        2 
  28 chr28_45562685     ZBoe    G    A        0      0        2 
  28 chr28_45562685     ZGre    G    A        0      0        2 
  28 chr28_45562685     ZHar    G    A        0      0        2 
  28 chr28_45562685   Sample    G    A        1      2        2 
  28 chr28_45565002     AAsi    A    G        0      0        2 
  28 chr28_45565002     AKia    A    G        0      0        2 
  28 chr28_45565002     AOna    A    G        0      0        2 
  28 chr28_45565002     ASom    A    G        0      0        2 
  28 chr28_45565002     HCab    A    G        0      0        2 
  28 chr28_45565002     HPrz    A    G        0      0        2 
  28 chr28_45565002     ZBoe    A    G        1      2        2 
  28 chr28_45565002     ZGre    A    G        0      0        2 
  28 chr28_45565002     ZHar    A    G        1      2        2 
  28 chr28_45565002   Sample    A    G        0      0        2 
  28 chr28_45580258     AAsi    T    C      0.5      1        2 
  28 chr28_45580258     AKia    T    C        0      0        2 
  28 chr28_45580258     AOna    T    C        0      0        2 
  28 chr28_45580258     ASom    T    C        0      0        2 
  28 chr28_45580258     HCab    T    C        0      0        2 
  28 chr28_45580258     HPrz    T    C        0      0        2 
  28 chr28_45580258     ZBoe    T    C        0      0        2 
  28 chr28_45580258     ZGre    T    C        0      0        2 
  28 chr28_45580258     ZHar    T    C        0      0        2 
  28 chr28_45580258   Sample    T    C        0      0        2 
  28 chr28_45588585     AAsi    A    G        0      0        2 
  28 chr28_45588585     AKia    A    G        0      0        2 
  28 chr28_45588585     AOna    A    G        0      0        2 
  28 chr28_45588585     ASom    A    G        0      0        2 
  28 chr28_45588585     HCab    A    G        0      0        2 
  28 chr28_45588585     HPrz    A    G        0      0        2 
  28 chr28_45588585     ZBoe    A    G        0      0        2 
  28 chr28_45588585     ZGre    A    G        0      0        2 
  28 chr28_45588585     ZHar    A    G        1      2        2 
  28 chr28_45588585   Sample    A    G        0      0        2 
  28 chr28_45589919     AAsi    G    A        0      0        2 
  28 chr28_45589919     AKia    G    A        0      0        2 
  28 chr28_45589919     AOna    G    A        0      0        2 
  28 chr28_45589919     ASom    G    A        0      0        2 
  28 chr28_45589919     HCab    G    A        1      2        2 
  28 chr28_45589919     HPrz    G    A        1      2        2 
  28 chr28_45589919     ZBoe    G    A        0      0        2 
  28 chr28_45589919     ZGre    G    A        0      0        2 
  28 chr28_45589919     ZHar    G    A        0      0        2 
  28 chr28_45589919   Sample    G    A        0      0        2 
  28 chr28_45590392     AAsi    A    T        0      0        2 
  28 chr28_45590392     AKia    A    T        0      0        2 
  28 chr28_45590392     AOna    A    T        0      0        2 
  28 chr28_45590392     ASom    A    T        1      2        2 
  28 chr28_45590392     HCab    A    T        0      0        2 
  28 chr28_45590392     HPrz    A    T        0      0        2 
  28 chr28_45590392     ZBoe    A    T        0      0        2 
  28 chr28_45590392     ZGre    A    T        0      0        2 
  28 chr28_45590392     ZHar    A    T        0      0        2 
  28 chr28_45590392   Sample    A    T        0      0        2 
  28 chr28_45590433     AAsi    A    G        0      0        2 
  28 chr28_45590433     AKia    A    G        0      0        2 
  28 chr28_45590433     AOna    A    G        0      0        2 
  28 chr28_45590433     ASom    A    G        0      0        2 
  28 chr28_45590433     HCab    A    G        0      0        2 
  28 chr28_45590433     HPrz    A    G        0      0        2 
  28 chr28_45590433     ZBoe    A    G        0      0        2 
  28 chr28_45590433     ZGre    A    G        0      0        2 
  28 chr28_45590433     ZHar    A    G        1      2        2 
  28 chr28_45590433   Sample    A    G        0      0        2 
  28 chr28_45594197     AAsi    C    A        0      0        2 
  28 chr28_45594197     AKia    C    A        0      0        2 
  28 chr28_45594197     AOna    C    A        0      0        2 
  28 chr28_45594197     ASom    C    A        0      0        2 
  28 chr28_45594197     HCab    C    A        0      0        2 
  28 chr28_45594197     HPrz    C    A        0      0        2 
  28 chr28_45594197     ZBoe    C    A        0      0        2 
  28 chr28_45594197     ZGre    C    A        1      2        2 
  28 chr28_45594197     ZHar    C    A        0      0        2 
  28 chr28_45594197   Sample    C    A        0      0        2 
  28 chr28_45605700     AAsi    C    T        0      0        2 
  28 chr28_45605700     AKia    C    T        0      0        2 
  28 chr28_45605700     AOna    C    T        0      0        2 
  28 chr28_45605700     ASom    C    T        0      0        2 
  28 chr28_45605700     HCab    C    T        1      2        2 
  28 chr28_45605700     HPrz    C    T        1      2        2 
  28 chr28_45605700     ZBoe    C    T        0      0        2 
  28 chr28_45605700     ZGre    C    T        0      0        2 
  28 chr28_45605700     ZHar    C    T        0      0        2 
  28 chr28_45605700   Sample    C    T        0      0        2 
  28 chr28_45608351     AAsi    A    G        0      0        2 
  28 chr28_45608351     AKia    A    G        0      0        2 
  28 chr28_45608351     AOna    A    G        0      0        2 
  28 chr28_45608351     ASom    A    G        0      0        2 
  28 chr28_45608351     HCab    A    G        0      0        2 
  28 chr28_45608351     HPrz    A    G        0      0        2 
  28 chr28_45608351     ZBoe    A    G        0      0        2 
  28 chr28_45608351     ZGre    A    G        1      2        2 
  28 chr28_45608351     ZHar    A    G        0      0        2 
  28 chr28_45608351   Sample    A    G        0      0        2 
  28 chr28_45614156     AAsi    T    C        0      0        2 
  28 chr28_45614156     AKia    T    C        0      0        2 
  28 chr28_45614156     AOna    T    C        0      0        2 
  28 chr28_45614156     ASom    T    C        0      0        2 
  28 chr28_45614156     HCab    T    C        1      2        2 
  28 chr28_45614156     HPrz    T    C        1      2        2 
  28 chr28_45614156     ZBoe    T    C        0      0        2 
  28 chr28_45614156     ZGre    T    C        0      0        2 
  28 chr28_45614156     ZHar    T    C        0      0        2 
  28 chr28_45614156   Sample    T    C        0      0        2 
  28 chr28_45618181     AAsi    A    G        0      0        2 
  28 chr28_45618181     AKia    A    G        0      0        2 
  28 chr28_45618181     AOna    A    G        0      0        2 
  28 chr28_45618181     ASom    A    G        0      0        2 
  28 chr28_45618181     HCab    A    G        0      0        2 
  28 chr28_45618181     HPrz    A    G        0      0        2 
  28 chr28_45618181     ZBoe    A    G        0      0        2 
  28 chr28_45618181     ZGre    A    G        1      2        2 
  28 chr28_45618181     ZHar    A    G        0      0        2 
  28 chr28_45618181   Sample    A    G        0      0        2 
  28 chr28_45619415     AAsi    T    C        0      0        2 
  28 chr28_45619415     AKia    T    C        0      0        2 
  28 chr28_45619415     AOna    T    C        0      0        2 
  28 chr28_45619415     ASom    T    C        0      0        2 
  28 chr28_45619415     HCab    T    C        0      0        2 
  28 chr28_45619415     HPrz    T    C        0      0        2 
  28 chr28_45619415     ZBoe    T    C        0      0        2 
  28 chr28_45619415     ZGre    T    C        0      0        2 
  28 chr28_45619415     ZHar    T    C        1      2        2 
  28 chr28_45619415   Sample    T    C        0      0        2 
  28 chr28_45620426     AAsi    A    G        0      0        2 
  28 chr28_45620426     AKia    A    G        0      0        2 
  28 chr28_45620426     AOna    A    G        0      0        2 
  28 chr28_45620426     ASom    A    G        0      0        2 
  28 chr28_45620426     HCab    A    G        0      0        2 
  28 chr28_45620426     HPrz    A    G        0      0        2 
  28 chr28_45620426     ZBoe    A    G        0      0        2 
  28 chr28_45620426     ZGre    A    G        0      0        2 
  28 chr28_45620426     ZHar    A    G        1      2        2 
  28 chr28_45620426   Sample    A    G        0      0        2 
  28 chr28_45628438     AAsi    C    G        0      0        2 
  28 chr28_45628438     AKia    C    G        0      0        2 
  28 chr28_45628438     AOna    C    G        0      0        2 
  28 chr28_45628438     ASom    C    G        0      0        2 
  28 chr28_45628438     HCab    C    G        1      2        2 
  28 chr28_45628438     HPrz    C    G        1      2        2 
  28 chr28_45628438     ZBoe    C    G        0      0        2 
  28 chr28_45628438     ZGre    C    G        0      0        2 
  28 chr28_45628438     ZHar    C    G        0      0        2 
  28 chr28_45628438   Sample    C    G        0      0        2 
  28 chr28_45629925     AAsi    T    C        0      0        2 
  28 chr28_45629925     AKia    T    C        0      0        2 
  28 chr28_45629925     AOna    T    C        0      0        2 
  28 chr28_45629925     ASom    T    C        0      0        2 
  28 chr28_45629925     HCab    T    C        0      0        2 
  28 chr28_45629925     HPrz    T    C        0      0        2 
  28 chr28_45629925     ZBoe    T    C        1      2        2 
  28 chr28_45629925     ZGre    T    C        0      0        2 
  28 chr28_45629925     ZHar    T    C        0      0        2 
  28 chr28_45629925   Sample    T    C        0      0        2 
  28 chr28_45633533     AAsi    C    G        0      0        2 
  28 chr28_45633533     AKia    C    G        0      0        2 
  28 chr28_45633533     AOna    C    G        0      0        2 
  28 chr28_45633533     ASom    C    G        0      0        2 
  28 chr28_45633533     HCab    C    G        0      0        2 
  28 chr28_45633533     HPrz    C    G        0      0        2 
  28 chr28_45633533     ZBoe    C    G        1      2        2 
  28 chr28_45633533     ZGre    C    G        1      2        2 
  28 chr28_45633533     ZHar    C    G        1      2        2 
  28 chr28_45633533   Sample    C    G        0      0        2 
  28 chr28_45633555     AAsi    C    G        0      0        2 
  28 chr28_45633555     AKia    C    G        0      0        2 
  28 chr28_45633555     AOna    C    G        0      0        2 
  28 chr28_45633555     ASom    C    G        0      0        2 
  28 chr28_45633555     HCab    C    G        0      0        2 
  28 chr28_45633555     HPrz    C    G        0      0        2 
  28 chr28_45633555     ZBoe    C    G      0.5      1        2 
  28 chr28_45633555     ZGre    C    G        0      0        2 
  28 chr28_45633555     ZHar    C    G        0      0        2 
  28 chr28_45633555   Sample    C    G        0      0        2 
  28 chr28_45636087     AAsi    T    C        0      0        2 
  28 chr28_45636087     AKia    T    C        0      0        2 
  28 chr28_45636087     AOna    T    C        0      0        2 
  28 chr28_45636087     ASom    T    C        0      0        2 
  28 chr28_45636087     HCab    T    C        0      0        2 
  28 chr28_45636087     HPrz    T    C        0      0        2 
  28 chr28_45636087     ZBoe    T    C        0      0        2 
  28 chr28_45636087     ZGre    T    C        1      2        2 
  28 chr28_45636087     ZHar    T    C        0      0        2 
  28 chr28_45636087   Sample    T    C        0      0        2 
  28 chr28_45638081     AAsi    A    G        0      0        2 
  28 chr28_45638081     AKia    A    G        0      0        2 
  28 chr28_45638081     AOna    A    G        0      0        2 
  28 chr28_45638081     ASom    A    G        0      0        2 
  28 chr28_45638081     HCab    A    G        0      0        2 
  28 chr28_45638081     HPrz    A    G        0      0        2 
  28 chr28_45638081     ZBoe    A    G      0.5      1        2 
  28 chr28_45638081     ZGre    A    G        0      0        2 
  28 chr28_45638081     ZHar    A    G        0      0        2 
  28 chr28_45638081   Sample    A    G        0      0        2 
  28 chr28_45647212     AAsi    T    G        0      0        2 
  28 chr28_45647212     AKia    T    G        1      2        2 
  28 chr28_45647212     AOna    T    G        1      2        2 
  28 chr28_45647212     ASom    T    G        0      0        2 
  28 chr28_45647212     HCab    T    G        0      0        2 
  28 chr28_45647212     HPrz    T    G        0      0        2 
  28 chr28_45647212     ZBoe    T    G        0      0        2 
  28 chr28_45647212     ZGre    T    G        0      0        2 
  28 chr28_45647212     ZHar    T    G        0      0        2 
  28 chr28_45647212   Sample    T    G        0      0        2 
  28 chr28_45649624     AAsi    C    G        0      0        2 
  28 chr28_45649624     AKia    C    G        0      0        2 
  28 chr28_45649624     AOna    C    G        0      0        2 
  28 chr28_45649624     ASom    C    G        0      0        2 
  28 chr28_45649624     HCab    C    G        0      0        2 
  28 chr28_45649624     HPrz    C    G        0      0        2 
  28 chr28_45649624     ZBoe    C    G      0.5      1        2 
  28 chr28_45649624     ZGre    C    G        0      0        2 
  28 chr28_45649624     ZHar    C    G        0      0        2 
  28 chr28_45649624   Sample    C    G        0      0        2 
  28 chr28_45649669     AAsi    A    G        0      0        2 
  28 chr28_45649669     AKia    A    G        0      0        2 
  28 chr28_45649669     AOna    A    G        0      0        2 
  28 chr28_45649669     ASom    A    G        0      0        2 
  28 chr28_45649669     HCab    A    G        0      0        2 
  28 chr28_45649669     HPrz    A    G        0      0        2 
  28 chr28_45649669     ZBoe    A    G      0.5      1        2 
  28 chr28_45649669     ZGre    A    G        0      0        2 
  28 chr28_45649669     ZHar    A    G        0      0        2 
  28 chr28_45649669   Sample    A    G        0      0        2 
  28 chr28_45649766     AAsi    T    C        0      0        2 
  28 chr28_45649766     AKia    T    C        0      0        2 
  28 chr28_45649766     AOna    T    C        0      0        2 
  28 chr28_45649766     ASom    T    C        0      0        2 
  28 chr28_45649766     HCab    T    C        0      0        2 
  28 chr28_45649766     HPrz    T    C        0      0        2 
  28 chr28_45649766     ZBoe    T    C        1      2        2 
  28 chr28_45649766     ZGre    T    C        0      0        2 
  28 chr28_45649766     ZHar    T    C        0      0        2 
  28 chr28_45649766   Sample    T    C        0      0        2 
  28 chr28_45652518     AAsi    A    G        0      0        2 
  28 chr28_45652518     AKia    A    G        0      0        2 
  28 chr28_45652518     AOna    A    G      0.5      1        2 
  28 chr28_45652518     ASom    A    G        0      0        2 
  28 chr28_45652518     HCab    A    G        0      0        2 
  28 chr28_45652518     HPrz    A    G        0      0        2 
  28 chr28_45652518     ZBoe    A    G        0      0        2 
  28 chr28_45652518     ZGre    A    G        0      0        2 
  28 chr28_45652518     ZHar    A    G        0      0        2 
  28 chr28_45652518   Sample    A    G        0      0        2 
  28 chr28_45654249     AAsi    A    G        1      2        2 
  28 chr28_45654249     AKia    A    G        0      0        2 
  28 chr28_45654249     AOna    A    G        0      0        2 
  28 chr28_45654249     ASom    A    G        1      2        2 
  28 chr28_45654249     HCab    A    G        0      0        2 
  28 chr28_45654249     HPrz    A    G        0      0        2 
  28 chr28_45654249     ZBoe    A    G        0      0        2 
  28 chr28_45654249     ZGre    A    G        0      0        2 
  28 chr28_45654249     ZHar    A    G        0      0        2 
  28 chr28_45654249   Sample    A    G        1      2        2 
  28 chr28_45659619     AAsi    A    G        0      0        2 
  28 chr28_45659619     AKia    A    G        1      2        2 
  28 chr28_45659619     AOna    A    G        1      2        2 
  28 chr28_45659619     ASom    A    G        0      0        2 
  28 chr28_45659619     HCab    A    G        0      0        2 
  28 chr28_45659619     HPrz    A    G        0      0        2 
  28 chr28_45659619     ZBoe    A    G        0      0        2 
  28 chr28_45659619     ZGre    A    G        0      0        2 
  28 chr28_45659619     ZHar    A    G        0      0        2 
  28 chr28_45659619   Sample    A    G        0      0        2 
  28 chr28_45660206     AAsi    G    C      0.5      1        2 
  28 chr28_45660206     AKia    G    C        0      0        2 
  28 chr28_45660206     AOna    G    C        0      0        2 
  28 chr28_45660206     ASom    G    C        0      0        2 
  28 chr28_45660206     HCab    G    C        0      0        2 
  28 chr28_45660206     HPrz    G    C        0      0        2 
  28 chr28_45660206     ZBoe    G    C        0      0        2 
  28 chr28_45660206     ZGre    G    C        0      0        2 
  28 chr28_45660206     ZHar    G    C        0      0        2 
  28 chr28_45660206   Sample    G    C        0      0        2 
  28 chr28_45670171     AAsi    T    C        0      0        2 
  28 chr28_45670171     AKia    T    C        0      0        2 
  28 chr28_45670171     AOna    T    C        0      0        2 
  28 chr28_45670171     ASom    T    C        0      0        2 
  28 chr28_45670171     HCab    T    C        0      0        2 
  28 chr28_45670171     HPrz    T    C        0      0        2 
  28 chr28_45670171     ZBoe    T    C        1      2        2 
  28 chr28_45670171     ZGre    T    C        0      0        2 
  28 chr28_45670171     ZHar    T    C        0      0        2 
  28 chr28_45670171   Sample    T    C        0      0        2 
  28 chr28_45671910     AAsi    T    C        0      0        2 
  28 chr28_45671910     AKia    T    C        0      0        2 
  28 chr28_45671910     AOna    T    C        0      0        2 
  28 chr28_45671910     ASom    T    C        0      0        2 
  28 chr28_45671910     HCab    T    C        1      2        2 
  28 chr28_45671910     HPrz    T    C      0.5      1        2 
  28 chr28_45671910     ZBoe    T    C        0      0        2 
  28 chr28_45671910     ZGre    T    C        0      0        2 
  28 chr28_45671910     ZHar    T    C        1      2        2 
  28 chr28_45671910   Sample    T    C        0      0        2 
  28 chr28_45673874     AAsi    A    G        0      0        2 
  28 chr28_45673874     AKia    A    G        1      2        2 
  28 chr28_45673874     AOna    A    G        0      0        2 
  28 chr28_45673874     ASom    A    G        0      0        2 
  28 chr28_45673874     HCab    A    G        0      0        2 
  28 chr28_45673874     HPrz    A    G        0      0        2 
  28 chr28_45673874     ZBoe    A    G        0      0        2 
  28 chr28_45673874     ZGre    A    G        0      0        2 
  28 chr28_45673874     ZHar    A    G        0      0        2 
  28 chr28_45673874   Sample    A    G        0      0        2 
  28 chr28_45676004     AAsi    A    G        0      0        2 
  28 chr28_45676004     AKia    A    G        0      0        2 
  28 chr28_45676004     AOna    A    G        0      0        2 
  28 chr28_45676004     ASom    A    G        0      0        2 
  28 chr28_45676004     HCab    A    G        1      2        2 
  28 chr28_45676004     HPrz    A    G        1      2        2 
  28 chr28_45676004     ZBoe    A    G        0      0        2 
  28 chr28_45676004     ZGre    A    G        0      0        2 
  28 chr28_45676004     ZHar    A    G        0      0        2 
  28 chr28_45676004   Sample    A    G        0      0        2 
  28 chr28_45676685     AAsi    T    C        1      2        2 
  28 chr28_45676685     AKia    T    C        0      0        2 
  28 chr28_45676685     AOna    T    C        0      0        2 
  28 chr28_45676685     ASom    T    C        1      2        2 
  28 chr28_45676685     HCab    T    C        0      0        2 
  28 chr28_45676685     HPrz    T    C        0      0        2 
  28 chr28_45676685     ZBoe    T    C        0      0        2 
  28 chr28_45676685     ZGre    T    C        0      0        2 
  28 chr28_45676685     ZHar    T    C        0      0        2 
  28 chr28_45676685   Sample    T    C        1      2        2 
  28 chr28_45679937     AAsi    G    A        0      0        2 
  28 chr28_45679937     AKia    G    A        0      0        2 
  28 chr28_45679937     AOna    G    A        0      0        2 
  28 chr28_45679937     ASom    G    A        0      0        2 
  28 chr28_45679937     HCab    G    A        1      2        2 
  28 chr28_45679937     HPrz    G    A        1      2        2 
  28 chr28_45679937     ZBoe    G    A        0      0        2 
  28 chr28_45679937     ZGre    G    A        0      0        2 
  28 chr28_45679937     ZHar    G    A        0      0        2 
  28 chr28_45679937   Sample    G    A        0      0        2 
  28 chr28_45688136     AAsi    T    C        0      0        2 
  28 chr28_45688136     AKia    T    C        0      0        2 
  28 chr28_45688136     AOna    T    C        0      0        2 
  28 chr28_45688136     ASom    T    C        0      0        2 
  28 chr28_45688136     HCab    T    C        0      0        2 
  28 chr28_45688136     HPrz    T    C        0      0        2 
  28 chr28_45688136     ZBoe    T    C      0.5      1        2 
  28 chr28_45688136     ZGre    T    C        0      0        2 
  28 chr28_45688136     ZHar    T    C        0      0        2 
  28 chr28_45688136   Sample    T    C        0      0        2 
  28 chr28_45701566     AAsi    T    C        0      0        2 
  28 chr28_45701566     AKia    T    C        0      0        2 
  28 chr28_45701566     AOna    T    C      0.5      1        2 
  28 chr28_45701566     ASom    T    C        0      0        2 
  28 chr28_45701566     HCab    T    C        0      0        2 
  28 chr28_45701566     HPrz    T    C        0      0        2 
  28 chr28_45701566     ZBoe    T    C        0      0        2 
  28 chr28_45701566     ZGre    T    C        0      0        2 
  28 chr28_45701566     ZHar    T    C        0      0        2 
  28 chr28_45701566   Sample    T    C        0      0        2 
  28 chr28_45702361     AAsi    A    C        0      0        2 
  28 chr28_45702361     AKia    A    C        0      0        2 
  28 chr28_45702361     AOna    A    C        0      0        2 
  28 chr28_45702361     ASom    A    C        0      0        2 
  28 chr28_45702361     HCab    A    C        0      0        2 
  28 chr28_45702361     HPrz    A    C        0      0        2 
  28 chr28_45702361     ZBoe    A    C      0.5      1        2 
  28 chr28_45702361     ZGre    A    C        0      0        2 
  28 chr28_45702361     ZHar    A    C        0      0        2 
  28 chr28_45702361   Sample    A    C        0      0        2 
  28 chr28_45706934     AAsi    G    T        0      0        2 
  28 chr28_45706934     AKia    G    T        0      0        2 
  28 chr28_45706934     AOna    G    T        0      0        2 
  28 chr28_45706934     ASom    G    T        0      0        2 
  28 chr28_45706934     HCab    G    T        0      0        2 
  28 chr28_45706934     HPrz    G    T        0      0        2 
  28 chr28_45706934     ZBoe    G    T        0      0        2 
  28 chr28_45706934     ZGre    G    T        1      2        2 
  28 chr28_45706934     ZHar    G    T        0      0        2 
  28 chr28_45706934   Sample    G    T        0      0        2 
  28 chr28_45712633     AAsi    A    C        0      0        2 
  28 chr28_45712633     AKia    A    C        0      0        2 
  28 chr28_45712633     AOna    A    C        0      0        2 
  28 chr28_45712633     ASom    A    C        0      0        2 
  28 chr28_45712633     HCab    A    C        0      0        2 
  28 chr28_45712633     HPrz    A    C      0.5      1        2 
  28 chr28_45712633     ZBoe    A    C        0      0        2 
  28 chr28_45712633     ZGre    A    C        0      0        2 
  28 chr28_45712633     ZHar    A    C        0      0        2 
  28 chr28_45712633   Sample    A    C        0      0        2 
  28 chr28_45727273     AAsi    A    G        0      0        2 
  28 chr28_45727273     AKia    A    G        0      0        2 
  28 chr28_45727273     AOna    A    G        0      0        2 
  28 chr28_45727273     ASom    A    G        1      2        2 
  28 chr28_45727273     HCab    A    G        0      0        2 
  28 chr28_45727273     HPrz    A    G        0      0        2 
  28 chr28_45727273     ZBoe    A    G        0      0        2 
  28 chr28_45727273     ZGre    A    G        0      0        2 
  28 chr28_45727273     ZHar    A    G        0      0        2 
  28 chr28_45727273   Sample    A    G        0      0        2 
  28 chr28_45733182     AAsi    T    C        1      2        2 
  28 chr28_45733182     AKia    T    C        0      0        2 
  28 chr28_45733182     AOna    T    C        0      0        2 
  28 chr28_45733182     ASom    T    C        1      2        2 
  28 chr28_45733182     HCab    T    C        0      0        2 
  28 chr28_45733182     HPrz    T    C        0      0        2 
  28 chr28_45733182     ZBoe    T    C        0      0        2 
  28 chr28_45733182     ZGre    T    C        0      0        2 
  28 chr28_45733182     ZHar    T    C        0      0        2 
  28 chr28_45733182   Sample    T    C        1      2        2 
  28 chr28_45740218     AAsi    T    C        0      0        2 
  28 chr28_45740218     AKia    T    C      0.5      1        2 
  28 chr28_45740218     AOna    T    C        0      0        2 
  28 chr28_45740218     ASom    T    C        0      0        2 
  28 chr28_45740218     HCab    T    C        0      0        2 
  28 chr28_45740218     HPrz    T    C        0      0        2 
  28 chr28_45740218     ZBoe    T    C        0      0        2 
  28 chr28_45740218     ZGre    T    C        0      0        2 
  28 chr28_45740218     ZHar    T    C        0      0        2 
  28 chr28_45740218   Sample    T    C        0      0        2 
  28 chr28_45746658     AAsi    C    G        0      0        2 
  28 chr28_45746658     AKia    C    G        0      0        2 
  28 chr28_45746658     AOna    C    G        0      0        2 
  28 chr28_45746658     ASom    C    G        0      0        2 
  28 chr28_45746658     HCab    C    G        1      2        2 
  28 chr28_45746658     HPrz    C    G        1      2        2 
  28 chr28_45746658     ZBoe    C    G        0      0        2 
  28 chr28_45746658     ZGre    C    G        0      0        2 
  28 chr28_45746658     ZHar    C    G        0      0        2 
  28 chr28_45746658   Sample    C    G        0      0        2 
  28 chr28_45748341     AAsi    T    C        0      0        2 
  28 chr28_45748341     AKia    T    C        0      0        2 
  28 chr28_45748341     AOna    T    C        0      0        2 
  28 chr28_45748341     ASom    T    C        0      0        2 
  28 chr28_45748341     HCab    T    C        0      0        2 
  28 chr28_45748341     HPrz    T    C        0      0        2 
  28 chr28_45748341     ZBoe    T    C      0.5      1        2 
  28 chr28_45748341     ZGre    T    C        0      0        2 
  28 chr28_45748341     ZHar    T    C        0      0        2 
  28 chr28_45748341   Sample    T    C        0      0        2 
  28 chr28_45761032     AAsi    A    G        0      0        2 
  28 chr28_45761032     AKia    A    G        0      0        2 
  28 chr28_45761032     AOna    A    G        0      0        2 
  28 chr28_45761032     ASom    A    G        0      0        2 
  28 chr28_45761032     HCab    A    G        1      2        2 
  28 chr28_45761032     HPrz    A    G        1      2        2 
  28 chr28_45761032     ZBoe    A    G        0      0        2 
  28 chr28_45761032     ZGre    A    G        0      0        2 
  28 chr28_45761032     ZHar    A    G        0      0        2 
  28 chr28_45761032   Sample    A    G        0      0        2 
  28 chr28_45763376     AAsi    T    C        0      0        2 
  28 chr28_45763376     AKia    T    C        0      0        2 
  28 chr28_45763376     AOna    T    C        0      0        2 
  28 chr28_45763376     ASom    T    C        0      0        2 
  28 chr28_45763376     HCab    T    C        0      0        2 
  28 chr28_45763376     HPrz    T    C        0      0        2 
  28 chr28_45763376     ZBoe    T    C        0      0        2 
  28 chr28_45763376     ZGre    T    C      0.5      1        2 
  28 chr28_45763376     ZHar    T    C        0      0        2 
  28 chr28_45763376   Sample    T    C        0      0        2 
  28 chr28_45767039     AAsi    C    T        0      0        2 
  28 chr28_45767039     AKia    C    T        0      0        2 
  28 chr28_45767039     AOna    C    T        0      0        2 
  28 chr28_45767039     ASom    C    T        0      0        2 
  28 chr28_45767039     HCab    C    T        1      2        2 
  28 chr28_45767039     HPrz    C    T        1      2        2 
  28 chr28_45767039     ZBoe    C    T        0      0        2 
  28 chr28_45767039     ZGre    C    T        0      0        2 
  28 chr28_45767039     ZHar    C    T        0      0        2 
  28 chr28_45767039   Sample    C    T        0      0        2 
  28 chr28_45773136     AAsi    A    T        0      0        2 
  28 chr28_45773136     AKia    A    T        0      0        2 
  28 chr28_45773136     AOna    A    T        0      0        2 
  28 chr28_45773136     ASom    A    T        0      0        2 
  28 chr28_45773136     HCab    A    T        1      2        2 
  28 chr28_45773136     HPrz    A    T        1      2        2 
  28 chr28_45773136     ZBoe    A    T        0      0        2 
  28 chr28_45773136     ZGre    A    T        0      0        2 
  28 chr28_45773136     ZHar    A    T        0      0        2 
  28 chr28_45773136   Sample    A    T        0      0        2 
  28 chr28_45788033     AAsi    A    G        1      2        2 
  28 chr28_45788033     AKia    A    G        0      0        2 
  28 chr28_45788033     AOna    A    G        0      0        2 
  28 chr28_45788033     ASom    A    G        0      0        2 
  28 chr28_45788033     HCab    A    G        0      0        2 
  28 chr28_45788033     HPrz    A    G        0      0        2 
  28 chr28_45788033     ZBoe    A    G        0      0        2 
  28 chr28_45788033     ZGre    A    G        0      0        2 
  28 chr28_45788033     ZHar    A    G        0      0        2 
  28 chr28_45788033   Sample    A    G        1      2        2 
  28 chr28_45793040     AAsi    G    A        0      0        2 
  28 chr28_45793040     AKia    G    A        0      0        2 
  28 chr28_45793040     AOna    G    A        0      0        2 
  28 chr28_45793040     ASom    G    A        0      0        2 
  28 chr28_45793040     HCab    G    A        1      2        2 
  28 chr28_45793040     HPrz    G    A        1      2        2 
  28 chr28_45793040     ZBoe    G    A        0      0        2 
  28 chr28_45793040     ZGre    G    A        0      0        2 
  28 chr28_45793040     ZHar    G    A        0      0        2 
  28 chr28_45793040   Sample    G    A        0      0        2 
  28 chr28_45802406     AAsi    G    T        0      0        2 
  28 chr28_45802406     AKia    G    T        0      0        2 
  28 chr28_45802406     AOna    G    T        0      0        2 
  28 chr28_45802406     ASom    G    T        0      0        2 
  28 chr28_45802406     HCab    G    T        0      0        2 
  28 chr28_45802406     HPrz    G    T      0.5      1        2 
  28 chr28_45802406     ZBoe    G    T        0      0        2 
  28 chr28_45802406     ZGre    G    T        0      0        2 
  28 chr28_45802406     ZHar    G    T        0      0        2 
  28 chr28_45802406   Sample    G    T        0      0        2 
  28 chr28_45804583     AAsi    T    C        0      0        2 
  28 chr28_45804583     AKia    T    C        1      2        2 
  28 chr28_45804583     AOna    T    C        0      0        2 
  28 chr28_45804583     ASom    T    C        0      0        2 
  28 chr28_45804583     HCab    T    C        0      0        2 
  28 chr28_45804583     HPrz    T    C        0      0        2 
  28 chr28_45804583     ZBoe    T    C        0      0        2 
  28 chr28_45804583     ZGre    T    C        0      0        2 
  28 chr28_45804583     ZHar    T    C        0      0        2 
  28 chr28_45804583   Sample    T    C        0      0        2 
  28 chr28_45809771     AAsi    T    C        0      0        2 
  28 chr28_45809771     AKia    T    C        0      0        2 
  28 chr28_45809771     AOna    T    C        0      0        2 
  28 chr28_45809771     ASom    T    C        0      0        2 
  28 chr28_45809771     HCab    T    C        0      0        2 
  28 chr28_45809771     HPrz    T    C        0      0        2 
  28 chr28_45809771     ZBoe    T    C        0      0        2 
  28 chr28_45809771     ZGre    T    C        1      2        2 
  28 chr28_45809771     ZHar    T    C        0      0        2 
  28 chr28_45809771   Sample    T    C        0      0        2 
  28 chr28_45813763     AAsi    T    C        0      0        2 
  28 chr28_45813763     AKia    T    C        0      0        2 
  28 chr28_45813763     AOna    T    C        0      0        2 
  28 chr28_45813763     ASom    T    C        0      0        2 
  28 chr28_45813763     HCab    T    C        1      2        2 
  28 chr28_45813763     HPrz    T    C        1      2        2 
  28 chr28_45813763     ZBoe    T    C        0      0        2 
  28 chr28_45813763     ZGre    T    C        0      0        2 
  28 chr28_45813763     ZHar    T    C        0      0        2 
  28 chr28_45813763   Sample    T    C        1      2        2 
  28 chr28_45815355     AAsi    T    C        0      0        2 
  28 chr28_45815355     AKia    T    C        0      0        2 
  28 chr28_45815355     AOna    T    C        0      0        2 
  28 chr28_45815355     ASom    T    C        0      0        2 
  28 chr28_45815355     HCab    T    C        0      0        2 
  28 chr28_45815355     HPrz    T    C        0      0        2 
  28 chr28_45815355     ZBoe    T    C      0.5      1        2 
  28 chr28_45815355     ZGre    T    C        0      0        2 
  28 chr28_45815355     ZHar    T    C        0      0        2 
  28 chr28_45815355   Sample    T    C        0      0        2 
  28 chr28_45839604     AAsi    C    T        0      0        2 
  28 chr28_45839604     AKia    C    T        0      0        2 
  28 chr28_45839604     AOna    C    T        1      2        2 
  28 chr28_45839604     ASom    C    T        0      0        2 
  28 chr28_45839604     HCab    C    T        0      0        2 
  28 chr28_45839604     HPrz    C    T        0      0        2 
  28 chr28_45839604     ZBoe    C    T        0      0        2 
  28 chr28_45839604     ZGre    C    T        0      0        2 
  28 chr28_45839604     ZHar    C    T        0      0        2 
  28 chr28_45839604   Sample    C    T        0      0        2 
  28 chr28_45843340     AAsi    C    T        0      0        2 
  28 chr28_45843340     AKia    C    T        0      0        2 
  28 chr28_45843340     AOna    C    T        0      0        2 
  28 chr28_45843340     ASom    C    T        0      0        2 
  28 chr28_45843340     HCab    C    T        0      0        2 
  28 chr28_45843340     HPrz    C    T        0      0        2 
  28 chr28_45843340     ZBoe    C    T      0.5      1        2 
  28 chr28_45843340     ZGre    C    T        0      0        2 
  28 chr28_45843340     ZHar    C    T        0      0        2 
  28 chr28_45843340   Sample    C    T        0      0        2 
  28 chr28_45862444     AAsi    G    T        1      2        2 
  28 chr28_45862444     AKia    G    T        1      2        2 
  28 chr28_45862444     AOna    G    T        1      2        2 
  28 chr28_45862444     ASom    G    T        1      2        2 
  28 chr28_45862444     HCab    G    T        0      0        2 
  28 chr28_45862444     HPrz    G    T        0      0        2 
  28 chr28_45862444     ZBoe    G    T        0      0        2 
  28 chr28_45862444     ZGre    G    T        0      0        2 
  28 chr28_45862444     ZHar    G    T        0      0        2 
  28 chr28_45862444   Sample    G    T        1      2        2 
  28 chr28_45866175     AAsi    A    T        0      0        2 
  28 chr28_45866175     AKia    A    T        0      0        2 
  28 chr28_45866175     AOna    A    T        0      0        2 
  28 chr28_45866175     ASom    A    T        0      0        2 
  28 chr28_45866175     HCab    A    T        0      0        2 
  28 chr28_45866175     HPrz    A    T        0      0        2 
  28 chr28_45866175     ZBoe    A    T        0      0        2 
  28 chr28_45866175     ZGre    A    T        0      0        2 
  28 chr28_45866175     ZHar    A    T        1      2        2 
  28 chr28_45866175   Sample    A    T        0      0        2 
  28 chr28_45869462     AAsi    T    C        0      0        2 
  28 chr28_45869462     AKia    T    C        0      0        2 
  28 chr28_45869462     AOna    T    C        0      0        2 
  28 chr28_45869462     ASom    T    C        0      0        2 
  28 chr28_45869462     HCab    T    C        0      0        2 
  28 chr28_45869462     HPrz    T    C        0      0        2 
  28 chr28_45869462     ZBoe    T    C        0      0        2 
  28 chr28_45869462     ZGre    T    C        1      2        2 
  28 chr28_45869462     ZHar    T    C        0      0        2 
  28 chr28_45869462   Sample    T    C        0      0        2 
  28 chr28_45870977     AAsi    T    G        1      2        2 
  28 chr28_45870977     AKia    T    G        0      0        2 
  28 chr28_45870977     AOna    T    G        0      0        2 
  28 chr28_45870977     ASom    T    G        0      0        2 
  28 chr28_45870977     HCab    T    G        0      0        2 
  28 chr28_45870977     HPrz    T    G        0      0        2 
  28 chr28_45870977     ZBoe    T    G        0      0        2 
  28 chr28_45870977     ZGre    T    G        0      0        2 
  28 chr28_45870977     ZHar    T    G        0      0        2 
  28 chr28_45870977   Sample    T    G        1      2        2 
  28 chr28_45888117     AAsi    T    C        0      0        2 
  28 chr28_45888117     AKia    T    C        0      0        2 
  28 chr28_45888117     AOna    T    C        0      0        2 
  28 chr28_45888117     ASom    T    C        0      0        2 
  28 chr28_45888117     HCab    T    C        0      0        2 
  28 chr28_45888117     HPrz    T    C        0      0        2 
  28 chr28_45888117     ZBoe    T    C      0.5      1        2 
  28 chr28_45888117     ZGre    T    C        0      0        2 
  28 chr28_45888117     ZHar    T    C        0      0        2 
  28 chr28_45888117   Sample    T    C        0      0        2 
  28 chr28_45892474     AAsi    A    G        0      0        2 
  28 chr28_45892474     AKia    A    G        0      0        2 
  28 chr28_45892474     AOna    A    G        0      0        2 
  28 chr28_45892474     ASom    A    G        0      0        2 
  28 chr28_45892474     HCab    A    G        1      2        2 
  28 chr28_45892474     HPrz    A    G        0      0        2 
  28 chr28_45892474     ZBoe    A    G        0      0        2 
  28 chr28_45892474     ZGre    A    G        0      0        2 
  28 chr28_45892474     ZHar    A    G        0      0        2 
  28 chr28_45892474   Sample    A    G        0      0        2 
  28 chr28_45893451     AAsi    G    T        0      0        2 
  28 chr28_45893451     AKia    G    T        0      0        2 
  28 chr28_45893451     AOna    G    T        0      0        2 
  28 chr28_45893451     ASom    G    T        0      0        2 
  28 chr28_45893451     HCab    G    T        1      2        2 
  28 chr28_45893451     HPrz    G    T        1      2        2 
  28 chr28_45893451     ZBoe    G    T        0      0        2 
  28 chr28_45893451     ZGre    G    T        0      0        2 
  28 chr28_45893451     ZHar    G    T        0      0        2 
  28 chr28_45893451   Sample    G    T        0      0        2 
  28 chr28_45895158     AAsi    T    C        0      0        2 
  28 chr28_45895158     AKia    T    C        0      0        2 
  28 chr28_45895158     AOna    T    C        0      0        2 
  28 chr28_45895158     ASom    T    C        0      0        2 
  28 chr28_45895158     HCab    T    C        1      2        2 
  28 chr28_45895158     HPrz    T    C        1      2        2 
  28 chr28_45895158     ZBoe    T    C        0      0        2 
  28 chr28_45895158     ZGre    T    C        0      0        2 
  28 chr28_45895158     ZHar    T    C        0      0        2 
  28 chr28_45895158   Sample    T    C        0      0        2 
  28 chr28_45897054     AAsi    T    C        0      0        2 
  28 chr28_45897054     AKia    T    C        0      0        2 
  28 chr28_45897054     AOna    T    C        0      0        2 
  28 chr28_45897054     ASom    T    C        0      0        2 
  28 chr28_45897054     HCab    T    C        0      0        2 
  28 chr28_45897054     HPrz    T    C        0      0        2 
  28 chr28_45897054     ZBoe    T    C        0      0        2 
  28 chr28_45897054     ZGre    T    C      0.5      1        2 
  28 chr28_45897054     ZHar    T    C        0      0        2 
  28 chr28_45897054   Sample    T    C        0      0        2 
  28 chr28_45898746     AAsi    A    C        0      0        2 
  28 chr28_45898746     AKia    A    C        0      0        2 
  28 chr28_45898746     AOna    A    C        0      0        2 
  28 chr28_45898746     ASom    A    C        0      0        2 
  28 chr28_45898746     HCab    A    C        0      0        2 
  28 chr28_45898746     HPrz    A    C        0      0        2 
  28 chr28_45898746     ZBoe    A    C      0.5      1        2 
  28 chr28_45898746     ZGre    A    C        0      0        2 
  28 chr28_45898746     ZHar    A    C        0      0        2 
  28 chr28_45898746   Sample    A    C        0      0        2 
  28 chr28_45898933     AAsi    A    G        0      0        2 
  28 chr28_45898933     AKia    A    G        0      0        2 
  28 chr28_45898933     AOna    A    G        0      0        2 
  28 chr28_45898933     ASom    A    G        0      0        2 
  28 chr28_45898933     HCab    A    G        0      0        2 
  28 chr28_45898933     HPrz    A    G        0      0        2 
  28 chr28_45898933     ZBoe    A    G        0      0        2 
  28 chr28_45898933     ZGre    A    G        1      2        2 
  28 chr28_45898933     ZHar    A    G        0      0        2 
  28 chr28_45898933   Sample    A    G        0      0        2 
  28 chr28_45902753     AAsi    C    T        0      0        2 
  28 chr28_45902753     AKia    C    T        0      0        2 
  28 chr28_45902753     AOna    C    T        0      0        2 
  28 chr28_45902753     ASom    C    T        0      0        2 
  28 chr28_45902753     HCab    C    T        1      2        2 
  28 chr28_45902753     HPrz    C    T        1      2        2 
  28 chr28_45902753     ZBoe    C    T        0      0        2 
  28 chr28_45902753     ZGre    C    T        0      0        2 
  28 chr28_45902753     ZHar    C    T        0      0        2 
  28 chr28_45902753   Sample    C    T        0      0        2 
  28 chr28_45904492     AAsi    G    C        0      0        2 
  28 chr28_45904492     AKia    G    C        0      0        2 
  28 chr28_45904492     AOna    G    C        0      0        2 
  28 chr28_45904492     ASom    G    C        0      0        2 
  28 chr28_45904492     HCab    G    C        1      2        2 
  28 chr28_45904492     HPrz    G    C        1      2        2 
  28 chr28_45904492     ZBoe    G    C        0      0        2 
  28 chr28_45904492     ZGre    G    C        0      0        2 
  28 chr28_45904492     ZHar    G    C        0      0        2 
  28 chr28_45904492   Sample    G    C        0      0        2 
  28 chr28_45907830     AAsi    T    C        0      0        2 
  28 chr28_45907830     AKia    T    C        0      0        2 
  28 chr28_45907830     AOna    T    C        0      0        2 
  28 chr28_45907830     ASom    T    C        0      0        2 
  28 chr28_45907830     HCab    T    C        0      0        2 
  28 chr28_45907830     HPrz    T    C        0      0        2 
  28 chr28_45907830     ZBoe    T    C        0      0        2 
  28 chr28_45907830     ZGre    T    C      0.5      1        2 
  28 chr28_45907830     ZHar    T    C        0      0        2 
  28 chr28_45907830   Sample    T    C        0      0        2 
  28 chr28_45912745     AAsi    T    G        0      0        2 
  28 chr28_45912745     AKia    T    G        0      0        2 
  28 chr28_45912745     AOna    T    G        0      0        2 
  28 chr28_45912745     ASom    T    G        1      2        2 
  28 chr28_45912745     HCab    T    G        0      0        2 
  28 chr28_45912745     HPrz    T    G        0      0        2 
  28 chr28_45912745     ZBoe    T    G        0      0        2 
  28 chr28_45912745     ZGre    T    G        0      0        2 
  28 chr28_45912745     ZHar    T    G        0      0        2 
  28 chr28_45912745   Sample    T    G        0      0        2 
  28 chr28_45918562     AAsi    A    G        0      0        2 
  28 chr28_45918562     AKia    A    G        0      0        2 
  28 chr28_45918562     AOna    A    G        0      0        2 
  28 chr28_45918562     ASom    A    G        0      0        2 
  28 chr28_45918562     HCab    A    G        0      0        2 
  28 chr28_45918562     HPrz    A    G        0      0        2 
  28 chr28_45918562     ZBoe    A    G        0      0        2 
  28 chr28_45918562     ZGre    A    G      0.5      1        2 
  28 chr28_45918562     ZHar    A    G        0      0        2 
  28 chr28_45918562   Sample    A    G        0      0        2 
  28 chr28_45918618     AAsi    T    C        0      0        2 
  28 chr28_45918618     AKia    T    C        0      0        2 
  28 chr28_45918618     AOna    T    C        0      0        2 
  28 chr28_45918618     ASom    T    C        0      0        2 
  28 chr28_45918618     HCab    T    C        0      0        2 
  28 chr28_45918618     HPrz    T    C        0      0        2 
  28 chr28_45918618     ZBoe    T    C      0.5      1        2 
  28 chr28_45918618     ZGre    T    C        0      0        2 
  28 chr28_45918618     ZHar    T    C        0      0        2 
  28 chr28_45918618   Sample    T    C        0      0        2 
  28 chr28_45920200     AAsi    T    C        0      0        2 
  28 chr28_45920200     AKia    T    C        0      0        2 
  28 chr28_45920200     AOna    T    C        0      0        2 
  28 chr28_45920200     ASom    T    C        0      0        2 
  28 chr28_45920200     HCab    T    C        0      0        2 
  28 chr28_45920200     HPrz    T    C        0      0        2 
  28 chr28_45920200     ZBoe    T    C        1      2        2 
  28 chr28_45920200     ZGre    T    C        0      0        2 
  28 chr28_45920200     ZHar    T    C        0      0        2 
  28 chr28_45920200   Sample    T    C        0      0        2 
  28 chr28_45924233     AAsi    A    G        0      0        2 
  28 chr28_45924233     AKia    A    G        0      0        2 
  28 chr28_45924233     AOna    A    G        0      0        2 
  28 chr28_45924233     ASom    A    G        0      0        2 
  28 chr28_45924233     HCab    A    G        0      0        2 
  28 chr28_45924233     HPrz    A    G        0      0        2 
  28 chr28_45924233     ZBoe    A    G        1      2        2 
  28 chr28_45924233     ZGre    A    G        1      2        2 
  28 chr28_45924233     ZHar    A    G        1      2        2 
  28 chr28_45924233   Sample    A    G        0      0        2 
  28 chr28_45925498     AAsi    T    C        0      0        2 
  28 chr28_45925498     AKia    T    C        0      0        2 
  28 chr28_45925498     AOna    T    C        0      0        2 
  28 chr28_45925498     ASom    T    C        0      0        2 
  28 chr28_45925498     HCab    T    C        0      0        2 
  28 chr28_45925498     HPrz    T    C        0      0        2 
  28 chr28_45925498     ZBoe    T    C      0.5      1        2 
  28 chr28_45925498     ZGre    T    C        0      0        2 
  28 chr28_45925498     ZHar    T    C        0      0        2 
  28 chr28_45925498   Sample    T    C        0      0        2 
  28 chr28_45935435     AAsi    A    G        0      0        2 
  28 chr28_45935435     AKia    A    G        0      0        2 
  28 chr28_45935435     AOna    A    G        0      0        2 
  28 chr28_45935435     ASom    A    G        0      0        2 
  28 chr28_45935435     HCab    A    G        0      0        2 
  28 chr28_45935435     HPrz    A    G        0      0        2 
  28 chr28_45935435     ZBoe    A    G        1      2        2 
  28 chr28_45935435     ZGre    A    G        1      2        2 
  28 chr28_45935435     ZHar    A    G        1      2        2 
  28 chr28_45935435   Sample    A    G        0      0        2 
  28 chr28_45935739     AAsi    G    C        0      0        2 
  28 chr28_45935739     AKia    G    C        0      0        2 
  28 chr28_45935739     AOna    G    C        0      0        2 
  28 chr28_45935739     ASom    G    C        0      0        2 
  28 chr28_45935739     HCab    G    C        0      0        2 
  28 chr28_45935739     HPrz    G    C        0      0        2 
  28 chr28_45935739     ZBoe    G    C        0      0        2 
  28 chr28_45935739     ZGre    G    C      0.5      1        2 
  28 chr28_45935739     ZHar    G    C        0      0        2 
  28 chr28_45935739   Sample    G    C        0      0        2 
  28 chr28_45940286     AAsi    T    C        0      0        2 
  28 chr28_45940286     AKia    T    C        0      0        2 
  28 chr28_45940286     AOna    T    C        0      0        2 
  28 chr28_45940286     ASom    T    C        0      0        2 
  28 chr28_45940286     HCab    T    C        1      2        2 
  28 chr28_45940286     HPrz    T    C        1      2        2 
  28 chr28_45940286     ZBoe    T    C        0      0        2 
  28 chr28_45940286     ZGre    T    C        0      0        2 
  28 chr28_45940286     ZHar    T    C        0      0        2 
  28 chr28_45940286   Sample    T    C        0      0        2 
  28 chr28_45943182     AAsi    A    G        0      0        2 
  28 chr28_45943182     AKia    A    G        0      0        2 
  28 chr28_45943182     AOna    A    G        0      0        2 
  28 chr28_45943182     ASom    A    G        0      0        2 
  28 chr28_45943182     HCab    A    G        0      0        2 
  28 chr28_45943182     HPrz    A    G        0      0        2 
  28 chr28_45943182     ZBoe    A    G        0      0        2 
  28 chr28_45943182     ZGre    A    G      0.5      1        2 
  28 chr28_45943182     ZHar    A    G        0      0        2 
  28 chr28_45943182   Sample    A    G        0      0        2 
  28 chr28_45951220     AAsi    G    A        0      0        2 
  28 chr28_45951220     AKia    G    A        0      0        2 
  28 chr28_45951220     AOna    G    A        0      0        2 
  28 chr28_45951220     ASom    G    A        0      0        2 
  28 chr28_45951220     HCab    G    A        0      0        2 
  28 chr28_45951220     HPrz    G    A        0      0        2 
  28 chr28_45951220     ZBoe    G    A        0      0        2 
  28 chr28_45951220     ZGre    G    A        1      2        2 
  28 chr28_45951220     ZHar    G    A        0      0        2 
  28 chr28_45951220   Sample    G    A        0      0        2 
  28 chr28_45953216     AAsi    G    A        0      0        2 
  28 chr28_45953216     AKia    G    A        1      2        2 
  28 chr28_45953216     AOna    G    A        1      2        2 
  28 chr28_45953216     ASom    G    A        0      0        2 
  28 chr28_45953216     HCab    G    A        0      0        2 
  28 chr28_45953216     HPrz    G    A        0      0        2 
  28 chr28_45953216     ZBoe    G    A        0      0        2 
  28 chr28_45953216     ZGre    G    A        0      0        2 
  28 chr28_45953216     ZHar    G    A        0      0        2 
  28 chr28_45953216   Sample    G    A        0      0        2 
  28 chr28_45957332     AAsi    T    G        0      0        2 
  28 chr28_45957332     AKia    T    G        0      0        2 
  28 chr28_45957332     AOna    T    G        0      0        2 
  28 chr28_45957332     ASom    T    G        0      0        2 
  28 chr28_45957332     HCab    T    G        0      0        2 
  28 chr28_45957332     HPrz    T    G        0      0        2 
  28 chr28_45957332     ZBoe    T    G        0      0        2 
  28 chr28_45957332     ZGre    T    G        0      0        2 
  28 chr28_45957332     ZHar    T    G        1      2        2 
  28 chr28_45957332   Sample    T    G        0      0        2 
  28 chr28_45960769     AAsi    G    A        0      0        2 
  28 chr28_45960769     AKia    G    A        0      0        2 
  28 chr28_45960769     AOna    G    A        0      0        2 
  28 chr28_45960769     ASom    G    A        0      0        2 
  28 chr28_45960769     HCab    G    A        0      0        2 
  28 chr28_45960769     HPrz    G    A        0      0        2 
  28 chr28_45960769     ZBoe    G    A        0      0        2 
  28 chr28_45960769     ZGre    G    A        1      2        2 
  28 chr28_45960769     ZHar    G    A        0      0        2 
  28 chr28_45960769   Sample    G    A        0      0        2 
  28 chr28_45971686     AAsi    T    C        0      0        2 
  28 chr28_45971686     AKia    T    C        0      0        2 
  28 chr28_45971686     AOna    T    C        0      0        2 
  28 chr28_45971686     ASom    T    C        0      0        2 
  28 chr28_45971686     HCab    T    C        0      0        2 
  28 chr28_45971686     HPrz    T    C        0      0        2 
  28 chr28_45971686     ZBoe    T    C        0      0        2 
  28 chr28_45971686     ZGre    T    C      0.5      1        2 
  28 chr28_45971686     ZHar    T    C        0      0        2 
  28 chr28_45971686   Sample    T    C        0      0        2 
  28 chr28_45973390     AAsi    T    G        0      0        2 
  28 chr28_45973390     AKia    T    G        1      2        2 
  28 chr28_45973390     AOna    T    G        0      0        2 
  28 chr28_45973390     ASom    T    G        0      0        2 
  28 chr28_45973390     HCab    T    G        0      0        2 
  28 chr28_45973390     HPrz    T    G        0      0        2 
  28 chr28_45973390     ZBoe    T    G        0      0        2 
  28 chr28_45973390     ZGre    T    G        0      0        2 
  28 chr28_45973390     ZHar    T    G        0      0        2 
  28 chr28_45973390   Sample    T    G        0      0        2 
  28 chr28_45980800     AAsi    A    G        0      0        2 
  28 chr28_45980800     AKia    A    G        0      0        2 
  28 chr28_45980800     AOna    A    G        0      0        2 
  28 chr28_45980800     ASom    A    G        0      0        2 
  28 chr28_45980800     HCab    A    G        1      2        2 
  28 chr28_45980800     HPrz    A    G        1      2        2 
  28 chr28_45980800     ZBoe    A    G        0      0        2 
  28 chr28_45980800     ZGre    A    G        0      0        2 
  28 chr28_45980800     ZHar    A    G        0      0        2 
  28 chr28_45980800   Sample    A    G        0      0        2 
  28 chr28_45981344     AAsi    A    C        0      0        2 
  28 chr28_45981344     AKia    A    C        1      2        2 
  28 chr28_45981344     AOna    A    C        1      2        2 
  28 chr28_45981344     ASom    A    C        0      0        2 
  28 chr28_45981344     HCab    A    C        0      0        2 
  28 chr28_45981344     HPrz    A    C        0      0        2 
  28 chr28_45981344     ZBoe    A    C        0      0        2 
  28 chr28_45981344     ZGre    A    C        0      0        2 
  28 chr28_45981344     ZHar    A    C        0      0        2 
  28 chr28_45981344   Sample    A    C        0      0        2 
  28 chr28_45990809     AAsi    C    T        0      0        2 
  28 chr28_45990809     AKia    C    T        0      0        2 
  28 chr28_45990809     AOna    C    T        0      0        2 
  28 chr28_45990809     ASom    C    T        0      0        2 
  28 chr28_45990809     HCab    C    T        0      0        2 
  28 chr28_45990809     HPrz    C    T        0      0        2 
  28 chr28_45990809     ZBoe    C    T        0      0        2 
  28 chr28_45990809     ZGre    C    T      0.5      1        2 
  28 chr28_45990809     ZHar    C    T        0      0        2 
  28 chr28_45990809   Sample    C    T        0      0        2 
  28 chr28_45993760     AAsi    C    G        0      0        2 
  28 chr28_45993760     AKia    C    G        0      0        2 
  28 chr28_45993760     AOna    C    G        0      0        2 
  28 chr28_45993760     ASom    C    G        0      0        2 
  28 chr28_45993760     HCab    C    G        0      0        2 
  28 chr28_45993760     HPrz    C    G        0      0        2 
  28 chr28_45993760     ZBoe    C    G        0      0        2 
  28 chr28_45993760     ZGre    C    G        1      2        2 
  28 chr28_45993760     ZHar    C    G        0      0        2 
  28 chr28_45993760   Sample    C    G        0      0        2 
  28 chr28_45995869     AAsi    C    T        0      0        2 
  28 chr28_45995869     AKia    C    T        0      0        2 
  28 chr28_45995869     AOna    C    T        0      0        2 
  28 chr28_45995869     ASom    C    T        0      0        2 
  28 chr28_45995869     HCab    C    T        0      0        2 
  28 chr28_45995869     HPrz    C    T        0      0        2 
  28 chr28_45995869     ZBoe    C    T        0      0        2 
  28 chr28_45995869     ZGre    C    T        1      2        2 
  28 chr28_45995869     ZHar    C    T        0      0        2 
  28 chr28_45995869   Sample    C    T        0      0        2 
  28 chr28_46003449     AAsi    T    G        0      0        2 
  28 chr28_46003449     AKia    T    G        0      0        2 
  28 chr28_46003449     AOna    T    G        0      0        2 
  28 chr28_46003449     ASom    T    G        0      0        2 
  28 chr28_46003449     HCab    T    G        1      2        2 
  28 chr28_46003449     HPrz    T    G        0      0        2 
  28 chr28_46003449     ZBoe    T    G        0      0        2 
  28 chr28_46003449     ZGre    T    G        0      0        2 
  28 chr28_46003449     ZHar    T    G        0      0        2 
  28 chr28_46003449   Sample    T    G        0      0        2 
  28 chr28_46004777     AAsi    A    C        0      0        2 
  28 chr28_46004777     AKia    A    C        0      0        2 
  28 chr28_46004777     AOna    A    C        0      0        2 
  28 chr28_46004777     ASom    A    C        0      0        2 
  28 chr28_46004777     HCab    A    C        1      2        2 
  28 chr28_46004777     HPrz    A    C        1      2        2 
  28 chr28_46004777     ZBoe    A    C        0      0        2 
  28 chr28_46004777     ZGre    A    C        0      0        2 
  28 chr28_46004777     ZHar    A    C        0      0        2 
  28 chr28_46004777   Sample    A    C        0      0        2 
  28 chr28_46006399     AAsi    G    C        0      0        2 
  28 chr28_46006399     AKia    G    C        0      0        2 
  28 chr28_46006399     AOna    G    C        0      0        2 
  28 chr28_46006399     ASom    G    C        0      0        2 
  28 chr28_46006399     HCab    G    C        1      2        2 
  28 chr28_46006399     HPrz    G    C        1      2        2 
  28 chr28_46006399     ZBoe    G    C        0      0        2 
  28 chr28_46006399     ZGre    G    C        0      0        2 
  28 chr28_46006399     ZHar    G    C        0      0        2 
  28 chr28_46006399   Sample    G    C        0      0        2 
  28 chr28_46013804     AAsi    A    G        0      0        2 
  28 chr28_46013804     AKia    A    G        0      0        2 
  28 chr28_46013804     AOna    A    G        0      0        2 
  28 chr28_46013804     ASom    A    G        0      0        2 
  28 chr28_46013804     HCab    A    G        0      0        2 
  28 chr28_46013804     HPrz    A    G        1      2        2 
  28 chr28_46013804     ZBoe    A    G        0      0        2 
  28 chr28_46013804     ZGre    A    G        0      0        2 
  28 chr28_46013804     ZHar    A    G        0      0        2 
  28 chr28_46013804   Sample    A    G        0      0        2 
  28 chr28_46023545     AAsi    C    T        1      2        2 
  28 chr28_46023545     AKia    C    T        0      0        2 
  28 chr28_46023545     AOna    C    T        0      0        2 
  28 chr28_46023545     ASom    C    T        0      0        2 
  28 chr28_46023545     HCab    C    T        0      0        2 
  28 chr28_46023545     HPrz    C    T        0      0        2 
  28 chr28_46023545     ZBoe    C    T        0      0        2 
  28 chr28_46023545     ZGre    C    T        0      0        2 
  28 chr28_46023545     ZHar    C    T        0      0        2 
  28 chr28_46023545   Sample    C    T        1      2        2 
  28 chr28_46025323     AAsi    T    G        0      0        2 
  28 chr28_46025323     AKia    T    G        0      0        2 
  28 chr28_46025323     AOna    T    G        0      0        2 
  28 chr28_46025323     ASom    T    G        0      0        2 
  28 chr28_46025323     HCab    T    G        1      2        2 
  28 chr28_46025323     HPrz    T    G        1      2        2 
  28 chr28_46025323     ZBoe    T    G        0      0        2 
  28 chr28_46025323     ZGre    T    G        0      0        2 
  28 chr28_46025323     ZHar    T    G        0      0        2 
  28 chr28_46025323   Sample    T    G        0      0        2 
  28 chr28_46036023     AAsi    T    C        0      0        2 
  28 chr28_46036023     AKia    T    C        0      0        2 
  28 chr28_46036023     AOna    T    C        0      0        2 
  28 chr28_46036023     ASom    T    C        0      0        2 
  28 chr28_46036023     HCab    T    C        0      0        2 
  28 chr28_46036023     HPrz    T    C        0      0        2 
  28 chr28_46036023     ZBoe    T    C      0.5      1        2 
  28 chr28_46036023     ZGre    T    C        0      0        2 
  28 chr28_46036023     ZHar    T    C        0      0        2 
  28 chr28_46036023   Sample    T    C        0      0        2 
  28 chr28_46036401     AAsi    A    T        0      0        2 
  28 chr28_46036401     AKia    A    T        0      0        2 
  28 chr28_46036401     AOna    A    T        0      0        2 
  28 chr28_46036401     ASom    A    T        0      0        2 
  28 chr28_46036401     HCab    A    T        0      0        2 
  28 chr28_46036401     HPrz    A    T      0.5      1        2 
  28 chr28_46036401     ZBoe    A    T        0      0        2 
  28 chr28_46036401     ZGre    A    T        0      0        2 
  28 chr28_46036401     ZHar    A    T        0      0        2 
  28 chr28_46036401   Sample    A    T        0      0        2 
  28 chr28_46057655     AAsi    G    C        0      0        2 
  28 chr28_46057655     AKia    G    C        1      2        2 
  28 chr28_46057655     AOna    G    C        1      2        2 
  28 chr28_46057655     ASom    G    C        0      0        2 
  28 chr28_46057655     HCab    G    C        0      0        2 
  28 chr28_46057655     HPrz    G    C        0      0        2 
  28 chr28_46057655     ZBoe    G    C        0      0        2 
  28 chr28_46057655     ZGre    G    C        0      0        2 
  28 chr28_46057655     ZHar    G    C        0      0        2 
  28 chr28_46057655   Sample    G    C        0      0        2 
  28 chr28_46061257     AAsi    C    T        1      2        2 
  28 chr28_46061257     AKia    C    T        0      0        2 
  28 chr28_46061257     AOna    C    T        0      0        2 
  28 chr28_46061257     ASom    C    T        1      2        2 
  28 chr28_46061257     HCab    C    T        0      0        2 
  28 chr28_46061257     HPrz    C    T        0      0        2 
  28 chr28_46061257     ZBoe    C    T        0      0        2 
  28 chr28_46061257     ZGre    C    T        0      0        2 
  28 chr28_46061257     ZHar    C    T        0      0        2 
  28 chr28_46061257   Sample    C    T        1      2        2 
  28 chr28_46063899     AAsi    G    A        0      0        2 
  28 chr28_46063899     AKia    G    A        1      2        2 
  28 chr28_46063899     AOna    G    A        1      2        2 
  28 chr28_46063899     ASom    G    A        0      0        2 
  28 chr28_46063899     HCab    G    A        0      0        2 
  28 chr28_46063899     HPrz    G    A        0      0        2 
  28 chr28_46063899     ZBoe    G    A        0      0        2 
  28 chr28_46063899     ZGre    G    A        0      0        2 
  28 chr28_46063899     ZHar    G    A        0      0        2 
  28 chr28_46063899   Sample    G    A        0      0        2 
  28 chr28_46067455     AAsi    A    T        0      0        2 
  28 chr28_46067455     AKia    A    T        1      2        2 
  28 chr28_46067455     AOna    A    T        1      2        2 
  28 chr28_46067455     ASom    A    T        0      0        2 
  28 chr28_46067455     HCab    A    T        0      0        2 
  28 chr28_46067455     HPrz    A    T        0      0        2 
  28 chr28_46067455     ZBoe    A    T        0      0        2 
  28 chr28_46067455     ZGre    A    T        0      0        2 
  28 chr28_46067455     ZHar    A    T        0      0        2 
  28 chr28_46067455   Sample    A    T        0      0        2 
  28 chr28_46070734     AAsi    A    G        0      0        2 
  28 chr28_46070734     AKia    A    G        0      0        2 
  28 chr28_46070734     AOna    A    G        0      0        2 
  28 chr28_46070734     ASom    A    G        0      0        2 
  28 chr28_46070734     HCab    A    G        0      0        2 
  28 chr28_46070734     HPrz    A    G        0      0        2 
  28 chr28_46070734     ZBoe    A    G        0      0        2 
  28 chr28_46070734     ZGre    A    G        0      0        2 
  28 chr28_46070734     ZHar    A    G      0.5      1        2 
  28 chr28_46070734   Sample    A    G        0      0        2 
  28 chr28_46071445     AAsi    T    C        0      0        2 
  28 chr28_46071445     AKia    T    C        0      0        2 
  28 chr28_46071445     AOna    T    C        0      0        2 
  28 chr28_46071445     ASom    T    C        0      0        2 
  28 chr28_46071445     HCab    T    C        0      0        2 
  28 chr28_46071445     HPrz    T    C        0      0        2 
  28 chr28_46071445     ZBoe    T    C        0      0        2 
  28 chr28_46071445     ZGre    T    C        0      0        2 
  28 chr28_46071445     ZHar    T    C        1      2        2 
  28 chr28_46071445   Sample    T    C        0      0        2 
  28 chr28_46087452     AAsi    T    C        0      0        2 
  28 chr28_46087452     AKia    T    C        0      0        2 
  28 chr28_46087452     AOna    T    C        0      0        2 
  28 chr28_46087452     ASom    T    C        0      0        2 
  28 chr28_46087452     HCab    T    C        0      0        2 
  28 chr28_46087452     HPrz    T    C        0      0        2 
  28 chr28_46087452     ZBoe    T    C        0      0        2 
  28 chr28_46087452     ZGre    T    C        0      0        2 
  28 chr28_46087452     ZHar    T    C        1      2        2 
  28 chr28_46087452   Sample    T    C        0      0        2 
  28 chr28_46098079     AAsi    T    C        1      2        2 
  28 chr28_46098079     AKia    T    C        1      2        2 
  28 chr28_46098079     AOna    T    C        1      2        2 
  28 chr28_46098079     ASom    T    C        1      2        2 
  28 chr28_46098079     HCab    T    C        0      0        2 
  28 chr28_46098079     HPrz    T    C        0      0        2 
  28 chr28_46098079     ZBoe    T    C        0      0        2 
  28 chr28_46098079     ZGre    T    C        0      0        2 
  28 chr28_46098079     ZHar    T    C        0      0        2 
  28 chr28_46098079   Sample    T    C        1      2        2 
  28 chr28_46098914     AAsi    T    G        0      0        2 
  28 chr28_46098914     AKia    T    G        0      0        2 
  28 chr28_46098914     AOna    T    G        0      0        2 
  28 chr28_46098914     ASom    T    G        0      0        2 
  28 chr28_46098914     HCab    T    G        1      2        2 
  28 chr28_46098914     HPrz    T    G        1      2        2 
  28 chr28_46098914     ZBoe    T    G        0      0        2 
  28 chr28_46098914     ZGre    T    G        0      0        2 
  28 chr28_46098914     ZHar    T    G        0      0        2 
  28 chr28_46098914   Sample    T    G        0      0        2 
  28 chr28_46103628     AAsi    G    A        0      0        2 
  28 chr28_46103628     AKia    G    A        0      0        2 
  28 chr28_46103628     AOna    G    A        0      0        2 
  28 chr28_46103628     ASom    G    A        0      0        2 
  28 chr28_46103628     HCab    G    A        0      0        2 
  28 chr28_46103628     HPrz    G    A        0      0        2 
  28 chr28_46103628     ZBoe    G    A        0      0        2 
  28 chr28_46103628     ZGre    G    A      0.5      1        2 
  28 chr28_46103628     ZHar    G    A        0      0        2 
  28 chr28_46103628   Sample    G    A        0      0        2 
  28 chr28_46106537     AAsi    C    G        0      0        2 
  28 chr28_46106537     AKia    C    G        1      2        2 
  28 chr28_46106537     AOna    C    G        0      0        2 
  28 chr28_46106537     ASom    C    G        0      0        2 
  28 chr28_46106537     HCab    C    G        0      0        2 
  28 chr28_46106537     HPrz    C    G        0      0        2 
  28 chr28_46106537     ZBoe    C    G        0      0        2 
  28 chr28_46106537     ZGre    C    G        0      0        2 
  28 chr28_46106537     ZHar    C    G        0      0        2 
  28 chr28_46106537   Sample    C    G        0      0        2 
  28 chr28_46111940     AAsi    C    G        0      0        2 
  28 chr28_46111940     AKia    C    G        0      0        2 
  28 chr28_46111940     AOna    C    G        0      0        2 
  28 chr28_46111940     ASom    C    G        0      0        2 
  28 chr28_46111940     HCab    C    G        0      0        2 
  28 chr28_46111940     HPrz    C    G        0      0        2 
  28 chr28_46111940     ZBoe    C    G        0      0        2 
  28 chr28_46111940     ZGre    C    G        1      2        2 
  28 chr28_46111940     ZHar    C    G        0      0        2 
  28 chr28_46111940   Sample    C    G        0      0        2 
  28 chr28_46113385     AAsi    A    C        0      0        2 
  28 chr28_46113385     AKia    A    C        0      0        2 
  28 chr28_46113385     AOna    A    C        0      0        2 
  28 chr28_46113385     ASom    A    C        0      0        2 
  28 chr28_46113385     HCab    A    C        0      0        2 
  28 chr28_46113385     HPrz    A    C        0      0        2 
  28 chr28_46113385     ZBoe    A    C        0      0        2 
  28 chr28_46113385     ZGre    A    C        1      2        2 
  28 chr28_46113385     ZHar    A    C        0      0        2 
  28 chr28_46113385   Sample    A    C        0      0        2 
  28 chr28_46123222     AAsi    T    C        0      0        2 
  28 chr28_46123222     AKia    T    C        0      0        2 
  28 chr28_46123222     AOna    T    C        0      0        2 
  28 chr28_46123222     ASom    T    C        0      0        2 
  28 chr28_46123222     HCab    T    C        0      0        2 
  28 chr28_46123222     HPrz    T    C        0      0        2 
  28 chr28_46123222     ZBoe    T    C        0      0        2 
  28 chr28_46123222     ZGre    T    C      0.5      1        2 
  28 chr28_46123222     ZHar    T    C        0      0        2 
  28 chr28_46123222   Sample    T    C        0      0        2 
  28 chr28_46124235     AAsi    G    C        1      2        2 
  28 chr28_46124235     AKia    G    C        0      0        2 
  28 chr28_46124235     AOna    G    C        0      0        2 
  28 chr28_46124235     ASom    G    C        1      2        2 
  28 chr28_46124235     HCab    G    C        0      0        2 
  28 chr28_46124235     HPrz    G    C        0      0        2 
  28 chr28_46124235     ZBoe    G    C        0      0        2 
  28 chr28_46124235     ZGre    G    C        0      0        2 
  28 chr28_46124235     ZHar    G    C        0      0        2 
  28 chr28_46124235   Sample    G    C        1      2        2 
  28 chr28_46125373     AAsi    A    G        0      0        2 
  28 chr28_46125373     AKia    A    G        0      0        2 
  28 chr28_46125373     AOna    A    G        0      0        2 
  28 chr28_46125373     ASom    A    G        0      0        2 
  28 chr28_46125373     HCab    A    G        1      2        2 
  28 chr28_46125373     HPrz    A    G        1      2        2 
  28 chr28_46125373     ZBoe    A    G        0      0        2 
  28 chr28_46125373     ZGre    A    G        0      0        2 
  28 chr28_46125373     ZHar    A    G        0      0        2 
  28 chr28_46125373   Sample    A    G        0      0        2 
  28 chr28_46126930     AAsi    C    T        1      2        2 
  28 chr28_46126930     AKia    C    T        1      2        2 
  28 chr28_46126930     AOna    C    T        1      2        2 
  28 chr28_46126930     ASom    C    T        1      2        2 
  28 chr28_46126930     HCab    C    T        0      0        2 
  28 chr28_46126930     HPrz    C    T        0      0        2 
  28 chr28_46126930     ZBoe    C    T        0      0        2 
  28 chr28_46126930     ZGre    C    T        0      0        2 
  28 chr28_46126930     ZHar    C    T        0      0        2 
  28 chr28_46126930   Sample    C    T        1      2        2 
  28 chr28_46140336     AAsi    G    A        0      0        2 
  28 chr28_46140336     AKia    G    A        0      0        2 
  28 chr28_46140336     AOna    G    A        1      2        2 
  28 chr28_46140336     ASom    G    A        0      0        2 
  28 chr28_46140336     HCab    G    A        0      0        2 
  28 chr28_46140336     HPrz    G    A        0      0        2 
  28 chr28_46140336     ZBoe    G    A        0      0        2 
  28 chr28_46140336     ZGre    G    A        0      0        2 
  28 chr28_46140336     ZHar    G    A        0      0        2 
  28 chr28_46140336   Sample    G    A        0      0        2 
  28 chr28_46149398     AAsi    A    G        0      0        2 
  28 chr28_46149398     AKia    A    G        0      0        2 
  28 chr28_46149398     AOna    A    G      0.5      1        2 
  28 chr28_46149398     ASom    A    G        0      0        2 
  28 chr28_46149398     HCab    A    G        0      0        2 
  28 chr28_46149398     HPrz    A    G        0      0        2 
  28 chr28_46149398     ZBoe    A    G        0      0        2 
  28 chr28_46149398     ZGre    A    G        0      0        2 
  28 chr28_46149398     ZHar    A    G        0      0        2 
  28 chr28_46149398   Sample    A    G        0      0        2 
  28 chr28_46155094     AAsi    G    C        0      0        2 
  28 chr28_46155094     AKia    G    C        0      0        2 
  28 chr28_46155094     AOna    G    C        0      0        2 
  28 chr28_46155094     ASom    G    C        0      0        2 
  28 chr28_46155094     HCab    G    C        1      2        2 
  28 chr28_46155094     HPrz    G    C        1      2        2 
  28 chr28_46155094     ZBoe    G    C        0      0        2 
  28 chr28_46155094     ZGre    G    C        0      0        2 
  28 chr28_46155094     ZHar    G    C        0      0        2 
  28 chr28_46155094   Sample    G    C        0      0        2 
  28 chr28_46164112     AAsi    G    A      0.5      1        2 
  28 chr28_46164112     AKia    G    A        0      0        2 
  28 chr28_46164112     AOna    G    A        0      0        2 
  28 chr28_46164112     ASom    G    A        0      0        2 
  28 chr28_46164112     HCab    G    A        0      0        2 
  28 chr28_46164112     HPrz    G    A        0      0        2 
  28 chr28_46164112     ZBoe    G    A        0      0        2 
  28 chr28_46164112     ZGre    G    A        0      0        2 
  28 chr28_46164112     ZHar    G    A        0      0        2 
  28 chr28_46164112   Sample    G    A        1      2        2 
  28 chr28_46167727     AAsi    G    A        0      0        2 
  28 chr28_46167727     AKia    G    A        0      0        2 
  28 chr28_46167727     AOna    G    A        0      0        2 
  28 chr28_46167727     ASom    G    A        0      0        2 
  28 chr28_46167727     HCab    G    A        0      0        2 
  28 chr28_46167727     HPrz    G    A        0      0        2 
  28 chr28_46167727     ZBoe    G    A        0      0        2 
  28 chr28_46167727     ZGre    G    A        1      2        2 
  28 chr28_46167727     ZHar    G    A        0      0        2 
  28 chr28_46167727   Sample    G    A        0      0        2 
  28 chr28_46171395     AAsi    G    T        0      0        2 
  28 chr28_46171395     AKia    G    T        0      0        2 
  28 chr28_46171395     AOna    G    T        1      2        2 
  28 chr28_46171395     ASom    G    T        0      0        2 
  28 chr28_46171395     HCab    G    T        0      0        2 
  28 chr28_46171395     HPrz    G    T        0      0        2 
  28 chr28_46171395     ZBoe    G    T        0      0        2 
  28 chr28_46171395     ZGre    G    T        0      0        2 
  28 chr28_46171395     ZHar    G    T        0      0        2 
  28 chr28_46171395   Sample    G    T        0      0        2 
  28 chr28_46174991     AAsi    A    G        0      0        2 
  28 chr28_46174991     AKia    A    G        0      0        2 
  28 chr28_46174991     AOna    A    G        0      0        2 
  28 chr28_46174991     ASom    A    G        0      0        2 
  28 chr28_46174991     HCab    A    G        0      0        2 
  28 chr28_46174991     HPrz    A    G        0      0        2 
  28 chr28_46174991     ZBoe    A    G        0      0        2 
  28 chr28_46174991     ZGre    A    G      0.5      1        2 
  28 chr28_46174991     ZHar    A    G        0      0        2 
  28 chr28_46174991   Sample    A    G        0      0        2 
  29   chr29_992276     AAsi    G    A        0      0        2 
  29   chr29_992276     AKia    G    A        0      0        2 
  29   chr29_992276     AOna    G    A        0      0        2 
  29   chr29_992276     ASom    G    A      0.5      1        2 
  29   chr29_992276     HCab    G    A        0      0        2 
  29   chr29_992276     HPrz    G    A        0      0        2 
  29   chr29_992276     ZBoe    G    A      0.5      1        2 
  29   chr29_992276     ZGre    G    A      0.5      1        2 
  29   chr29_992276     ZHar    G    A      0.5      1        2 
  29   chr29_992276   Sample    G    A        0      0        2 
  29  chr29_1302584     AAsi    G    C        0      0        2 
  29  chr29_1302584     AKia    G    C        0      0        2 
  29  chr29_1302584     AOna    G    C        0      0        2 
  29  chr29_1302584     ASom    G    C        0      0        2 
  29  chr29_1302584     HCab    G    C        0      0        2 
  29  chr29_1302584     HPrz    G    C        0      0        2 
  29  chr29_1302584     ZBoe    G    C        0      0        2 
  29  chr29_1302584     ZGre    G    C      0.5      1        2 
  29  chr29_1302584     ZHar    G    C        0      0        2 
  29  chr29_1302584   Sample    G    C        0      0        2 
  29  chr29_1308041     AAsi    T    C        0      0        2 
  29  chr29_1308041     AKia    T    C        0      0        2 
  29  chr29_1308041     AOna    T    C        0      0        2 
  29  chr29_1308041     ASom    T    C        0      0        2 
  29  chr29_1308041     HCab    T    C        0      0        2 
  29  chr29_1308041     HPrz    T    C        0      0        2 
  29  chr29_1308041     ZBoe    T    C        0      0        2 
  29  chr29_1308041     ZGre    T    C        0      0        2 
  29  chr29_1308041     ZHar    T    C      0.5      1        2 
  29  chr29_1308041   Sample    T    C        0      0        2 
  29  chr29_1311569     AAsi    T    C      0.5      1        2 
  29  chr29_1311569     AKia    T    C        0      0        2 
  29  chr29_1311569     AOna    T    C        0      0        2 
  29  chr29_1311569     ASom    T    C      0.5      1        2 
  29  chr29_1311569     HCab    T    C        0      0        2 
  29  chr29_1311569     HPrz    T    C        0      0        2 
  29  chr29_1311569     ZBoe    T    C        0      0        2 
  29  chr29_1311569     ZGre    T    C        0      0        2 
  29  chr29_1311569     ZHar    T    C        0      0        2 
  29  chr29_1311569   Sample    T    C        0      0        2 
  29  chr29_1321016     AAsi    G    T        0      0        2 
  29  chr29_1321016     AKia    G    T        0      0        2 
  29  chr29_1321016     AOna    G    T        0      0        2 
  29  chr29_1321016     ASom    G    T        0      0        2 
  29  chr29_1321016     HCab    G    T        0      0        2 
  29  chr29_1321016     HPrz    G    T        0      0        2 
  29  chr29_1321016     ZBoe    G    T      0.5      1        2 
  29  chr29_1321016     ZGre    G    T        0      0        2 
  29  chr29_1321016     ZHar    G    T        0      0        2 
  29  chr29_1321016   Sample    G    T        0      0        2 
  29  chr29_1329416     AAsi    T    G      0.5      1        2 
  29  chr29_1329416     AKia    T    G        1      2        2 
  29  chr29_1329416     AOna    T    G        1      2        2 
  29  chr29_1329416     ASom    T    G      0.5      1        2 
  29  chr29_1329416     HCab    T    G        0      0        2 
  29  chr29_1329416     HPrz    T    G        0      0        2 
  29  chr29_1329416     ZBoe    T    G        0      0        2 
  29  chr29_1329416     ZGre    T    G        0      0        2 
  29  chr29_1329416     ZHar    T    G        0      0        2 
  29  chr29_1329416   Sample    T    G        1      2        2 
  29  chr29_1345662     AAsi    C    T      0.5      1        2 
  29  chr29_1345662     AKia    C    T        0      0        2 
  29  chr29_1345662     AOna    C    T        0      0        2 
  29  chr29_1345662     ASom    C    T        0      0        2 
  29  chr29_1345662     HCab    C    T        0      0        2 
  29  chr29_1345662     HPrz    C    T        0      0        2 
  29  chr29_1345662     ZBoe    C    T        0      0        2 
  29  chr29_1345662     ZGre    C    T        0      0        2 
  29  chr29_1345662     ZHar    C    T        0      0        2 
  29  chr29_1345662   Sample    C    T        1      2        2 
  29  chr29_1347003     AAsi    C    T        0      0        2 
  29  chr29_1347003     AKia    C    T        0      0        2 
  29  chr29_1347003     AOna    C    T        0      0        2 
  29  chr29_1347003     ASom    C    T        0      0        2 
  29  chr29_1347003     HCab    C    T        1      2        2 
  29  chr29_1347003     HPrz    C    T        1      2        2 
  29  chr29_1347003     ZBoe    C    T        0      0        2 
  29  chr29_1347003     ZGre    C    T        0      0        2 
  29  chr29_1347003     ZHar    C    T        0      0        2 
  29  chr29_1347003   Sample    C    T        0      0        2 
  29  chr29_1452019     AAsi    A    C        0      0        2 
  29  chr29_1452019     AKia    A    C        0      0        2 
  29  chr29_1452019     AOna    A    C        0      0        2 
  29  chr29_1452019     ASom    A    C        0      0        2 
  29  chr29_1452019     HCab    A    C        0      0        2 
  29  chr29_1452019     HPrz    A    C      0.5      1        2 
  29  chr29_1452019     ZBoe    A    C        0      0        2 
  29  chr29_1452019     ZGre    A    C        0      0        2 
  29  chr29_1452019     ZHar    A    C        0      0        2 
  29  chr29_1452019   Sample    A    C        0      0        2 
  29  chr29_1466862     AAsi    A    G        0      0        2 
  29  chr29_1466862     AKia    A    G        0      0        2 
  29  chr29_1466862     AOna    A    G        0      0        2 
  29  chr29_1466862     ASom    A    G        0      0        2 
  29  chr29_1466862     HCab    A    G        0      0        2 
  29  chr29_1466862     HPrz    A    G      0.5      1        2 
  29  chr29_1466862     ZBoe    A    G        0      0        2 
  29  chr29_1466862     ZGre    A    G        0      0        2 
  29  chr29_1466862     ZHar    A    G        0      0        2 
  29  chr29_1466862   Sample    A    G        0      0        2 
  29  chr29_1475214     AAsi    C    G        0      0        2 
  29  chr29_1475214     AKia    C    G        1      2        2 
  29  chr29_1475214     AOna    C    G        1      2        2 
  29  chr29_1475214     ASom    C    G        0      0        2 
  29  chr29_1475214     HCab    C    G        0      0        2 
  29  chr29_1475214     HPrz    C    G        0      0        2 
  29  chr29_1475214     ZBoe    C    G        0      0        2 
  29  chr29_1475214     ZGre    C    G        0      0        2 
  29  chr29_1475214     ZHar    C    G        0      0        2 
  29  chr29_1475214   Sample    C    G        0      0        2 
  29  chr29_1490663     AAsi    C    T        0      0        2 
  29  chr29_1490663     AKia    C    T        0      0        2 
  29  chr29_1490663     AOna    C    T        0      0        2 
  29  chr29_1490663     ASom    C    T        0      0        2 
  29  chr29_1490663     HCab    C    T        1      2        2 
  29  chr29_1490663     HPrz    C    T        1      2        2 
  29  chr29_1490663     ZBoe    C    T        0      0        2 
  29  chr29_1490663     ZGre    C    T        0      0        2 
  29  chr29_1490663     ZHar    C    T        0      0        2 
  29  chr29_1490663   Sample    C    T        0      0        2 
  29  chr29_1507156     AAsi    G    A        0      0        2 
  29  chr29_1507156     AKia    G    A        0      0        2 
  29  chr29_1507156     AOna    G    A        0      0        2 
  29  chr29_1507156     ASom    G    A        0      0        2 
  29  chr29_1507156     HCab    G    A        0      0        2 
  29  chr29_1507156     HPrz    G    A        0      0        2 
  29  chr29_1507156     ZBoe    G    A        1      2        2 
  29  chr29_1507156     ZGre    G    A        0      0        2 
  29  chr29_1507156     ZHar    G    A        0      0        2 
  29  chr29_1507156   Sample    G    A        0      0        2 
  29  chr29_1514574     AAsi    A    C        0      0        2 
  29  chr29_1514574     AKia    A    C        0      0        2 
  29  chr29_1514574     AOna    A    C        0      0        2 
  29  chr29_1514574     ASom    A    C        0      0        2 
  29  chr29_1514574     HCab    A    C        0      0        2 
  29  chr29_1514574     HPrz    A    C        0      0        2 
  29  chr29_1514574     ZBoe    A    C        0      0        2 
  29  chr29_1514574     ZGre    A    C        0      0        2 
  29  chr29_1514574     ZHar    A    C        1      2        2 
  29  chr29_1514574   Sample    A    C        0      0        2 
  29  chr29_1517237     AAsi    C    T        0      0        2 
  29  chr29_1517237     AKia    C    T        0      0        2 
  29  chr29_1517237     AOna    C    T        0      0        2 
  29  chr29_1517237     ASom    C    T        0      0        2 
  29  chr29_1517237     HCab    C    T        1      2        2 
  29  chr29_1517237     HPrz    C    T        1      2        2 
  29  chr29_1517237     ZBoe    C    T        0      0        2 
  29  chr29_1517237     ZGre    C    T        0      0        2 
  29  chr29_1517237     ZHar    C    T        0      0        2 
  29  chr29_1517237   Sample    C    T        0      0        2 
  29  chr29_1518535     AAsi    C    T        0      0        2 
  29  chr29_1518535     AKia    C    T        0      0        2 
  29  chr29_1518535     AOna    C    T        0      0        2 
  29  chr29_1518535     ASom    C    T        0      0        2 
  29  chr29_1518535     HCab    C    T        1      2        2 
  29  chr29_1518535     HPrz    C    T        1      2        2 
  29  chr29_1518535     ZBoe    C    T        0      0        2 
  29  chr29_1518535     ZGre    C    T        0      0        2 
  29  chr29_1518535     ZHar    C    T        0      0        2 
  29  chr29_1518535   Sample    C    T        0      0        2 
  29  chr29_1525546     AAsi    T    C        0      0        2 
  29  chr29_1525546     AKia    T    C        0      0        2 
  29  chr29_1525546     AOna    T    C        0      0        2 
  29  chr29_1525546     ASom    T    C        0      0        2 
  29  chr29_1525546     HCab    T    C        1      2        2 
  29  chr29_1525546     HPrz    T    C        1      2        2 
  29  chr29_1525546     ZBoe    T    C        0      0        2 
  29  chr29_1525546     ZGre    T    C        0      0        2 
  29  chr29_1525546     ZHar    T    C        0      0        2 
  29  chr29_1525546   Sample    T    C        1      2        2 
  29  chr29_1527628     AAsi    A    G        0      0        2 
  29  chr29_1527628     AKia    A    G        0      0        2 
  29  chr29_1527628     AOna    A    G        0      0        2 
  29  chr29_1527628     ASom    A    G        0      0        2 
  29  chr29_1527628     HCab    A    G        0      0        2 
  29  chr29_1527628     HPrz    A    G        0      0        2 
  29  chr29_1527628     ZBoe    A    G      0.5      1        2 
  29  chr29_1527628     ZGre    A    G        0      0        2 
  29  chr29_1527628     ZHar    A    G        0      0        2 
  29  chr29_1527628   Sample    A    G        0      0        2 
  29  chr29_1532981     AAsi    T    C        0      0        2 
  29  chr29_1532981     AKia    T    C        0      0        2 
  29  chr29_1532981     AOna    T    C        0      0        2 
  29  chr29_1532981     ASom    T    C        0      0        2 
  29  chr29_1532981     HCab    T    C        0      0        2 
  29  chr29_1532981     HPrz    T    C        0      0        2 
  29  chr29_1532981     ZBoe    T    C      0.5      1        2 
  29  chr29_1532981     ZGre    T    C        0      0        2 
  29  chr29_1532981     ZHar    T    C        0      0        2 
  29  chr29_1532981   Sample    T    C        0      0        2 
  29  chr29_1537787     AAsi    T    C        0      0        2 
  29  chr29_1537787     AKia    T    C        0      0        2 
  29  chr29_1537787     AOna    T    C        0      0        2 
  29  chr29_1537787     ASom    T    C        0      0        2 
  29  chr29_1537787     HCab    T    C        1      2        2 
  29  chr29_1537787     HPrz    T    C        1      2        2 
  29  chr29_1537787     ZBoe    T    C        0      0        2 
  29  chr29_1537787     ZGre    T    C        0      0        2 
  29  chr29_1537787     ZHar    T    C        0      0        2 
  29  chr29_1537787   Sample    T    C        0      0        2 
  29  chr29_1538669     AAsi    C    A        0      0        2 
  29  chr29_1538669     AKia    C    A        0      0        2 
  29  chr29_1538669     AOna    C    A        0      0        2 
  29  chr29_1538669     ASom    C    A        0      0        2 
  29  chr29_1538669     HCab    C    A        0      0        2 
  29  chr29_1538669     HPrz    C    A      0.5      1        2 
  29  chr29_1538669     ZBoe    C    A        0      0        2 
  29  chr29_1538669     ZGre    C    A        0      0        2 
  29  chr29_1538669     ZHar    C    A        0      0        2 
  29  chr29_1538669   Sample    C    A        0      0        2 
  29  chr29_1538924     AAsi    C    T        0      0        2 
  29  chr29_1538924     AKia    C    T        0      0        2 
  29  chr29_1538924     AOna    C    T        0      0        2 
  29  chr29_1538924     ASom    C    T        0      0        2 
  29  chr29_1538924     HCab    C    T        0      0        2 
  29  chr29_1538924     HPrz    C    T        0      0        2 
  29  chr29_1538924     ZBoe    C    T        0      0        2 
  29  chr29_1538924     ZGre    C    T        1      2        2 
  29  chr29_1538924     ZHar    C    T        0      0        2 
  29  chr29_1538924   Sample    C    T        0      0        2 
  29  chr29_1540135     AAsi    T    G        0      0        2 
  29  chr29_1540135     AKia    T    G        1      2        2 
  29  chr29_1540135     AOna    T    G        1      2        2 
  29  chr29_1540135     ASom    T    G        0      0        2 
  29  chr29_1540135     HCab    T    G        0      0        2 
  29  chr29_1540135     HPrz    T    G        0      0        2 
  29  chr29_1540135     ZBoe    T    G        0      0        2 
  29  chr29_1540135     ZGre    T    G        0      0        2 
  29  chr29_1540135     ZHar    T    G        0      0        2 
  29  chr29_1540135   Sample    T    G        0      0        2 
  29  chr29_1541981     AAsi    T    C        0      0        2 
  29  chr29_1541981     AKia    T    C        0      0        2 
  29  chr29_1541981     AOna    T    C        0      0        2 
  29  chr29_1541981     ASom    T    C        0      0        2 
  29  chr29_1541981     HCab    T    C        0      0        2 
  29  chr29_1541981     HPrz    T    C        0      0        2 
  29  chr29_1541981     ZBoe    T    C        1      2        2 
  29  chr29_1541981     ZGre    T    C        1      2        2 
  29  chr29_1541981     ZHar    T    C        0      0        2 
  29  chr29_1541981   Sample    T    C        0      0        2 
  29  chr29_1545403     AAsi    C    T        0      0        2 
  29  chr29_1545403     AKia    C    T        0      0        2 
  29  chr29_1545403     AOna    C    T        0      0        2 
  29  chr29_1545403     ASom    C    T        0      0        2 
  29  chr29_1545403     HCab    C    T        0      0        2 
  29  chr29_1545403     HPrz    C    T        0      0        2 
  29  chr29_1545403     ZBoe    C    T        0      0        2 
  29  chr29_1545403     ZGre    C    T        0      0        2 
  29  chr29_1545403     ZHar    C    T        1      2        2 
  29  chr29_1545403   Sample    C    T        0      0        2 
  29  chr29_1550243     AAsi    C    T        0      0        2 
  29  chr29_1550243     AKia    C    T        0      0        2 
  29  chr29_1550243     AOna    C    T        0      0        2 
  29  chr29_1550243     ASom    C    T        0      0        2 
  29  chr29_1550243     HCab    C    T        0      0        2 
  29  chr29_1550243     HPrz    C    T        0      0        2 
  29  chr29_1550243     ZBoe    C    T        0      0        2 
  29  chr29_1550243     ZGre    C    T        0      0        2 
  29  chr29_1550243     ZHar    C    T        1      2        2 
  29  chr29_1550243   Sample    C    T        0      0        2 
  29  chr29_1559679     AAsi    T    C        0      0        2 
  29  chr29_1559679     AKia    T    C        0      0        2 
  29  chr29_1559679     AOna    T    C        0      0        2 
  29  chr29_1559679     ASom    T    C        0      0        2 
  29  chr29_1559679     HCab    T    C        1      2        2 
  29  chr29_1559679     HPrz    T    C        0      0        2 
  29  chr29_1559679     ZBoe    T    C        0      0        2 
  29  chr29_1559679     ZGre    T    C        0      0        2 
  29  chr29_1559679     ZHar    T    C        0      0        2 
  29  chr29_1559679   Sample    T    C        0      0        2 
  29  chr29_1570265     AAsi    G    T        0      0        2 
  29  chr29_1570265     AKia    G    T        0      0        2 
  29  chr29_1570265     AOna    G    T        0      0        2 
  29  chr29_1570265     ASom    G    T        0      0        2 
  29  chr29_1570265     HCab    G    T        0      0        2 
  29  chr29_1570265     HPrz    G    T        0      0        2 
  29  chr29_1570265     ZBoe    G    T      0.5      1        2 
  29  chr29_1570265     ZGre    G    T        0      0        2 
  29  chr29_1570265     ZHar    G    T        0      0        2 
  29  chr29_1570265   Sample    G    T        0      0        2 
  29  chr29_1583718     AAsi    G    A        0      0        2 
  29  chr29_1583718     AKia    G    A        0      0        2 
  29  chr29_1583718     AOna    G    A        0      0        2 
  29  chr29_1583718     ASom    G    A        0      0        2 
  29  chr29_1583718     HCab    G    A        0      0        2 
  29  chr29_1583718     HPrz    G    A        0      0        2 
  29  chr29_1583718     ZBoe    G    A        0      0        2 
  29  chr29_1583718     ZGre    G    A        0      0        2 
  29  chr29_1583718     ZHar    G    A        1      2        2 
  29  chr29_1583718   Sample    G    A        0      0        2 
  29  chr29_1596143     AAsi    G    T        0      0        2 
  29  chr29_1596143     AKia    G    T        0      0        2 
  29  chr29_1596143     AOna    G    T        0      0        2 
  29  chr29_1596143     ASom    G    T        0      0        2 
  29  chr29_1596143     HCab    G    T        1      2        2 
  29  chr29_1596143     HPrz    G    T        0      0        2 
  29  chr29_1596143     ZBoe    G    T        0      0        2 
  29  chr29_1596143     ZGre    G    T        0      0        2 
  29  chr29_1596143     ZHar    G    T        0      0        2 
  29  chr29_1596143   Sample    G    T        0      0        2 
  29  chr29_1599853     AAsi    A    G        0      0        2 
  29  chr29_1599853     AKia    A    G      0.5      1        2 
  29  chr29_1599853     AOna    A    G        0      0        2 
  29  chr29_1599853     ASom    A    G      0.5      1        2 
  29  chr29_1599853     HCab    A    G        0      0        2 
  29  chr29_1599853     HPrz    A    G      0.5      1        2 
  29  chr29_1599853     ZBoe    A    G        0      0        2 
  29  chr29_1599853     ZGre    A    G        0      0        2 
  29  chr29_1599853     ZHar    A    G        0      0        2 
  29  chr29_1599853   Sample    A    G        0      0        2 
  29  chr29_1600178     AAsi    C    A        0      0        2 
  29  chr29_1600178     AKia    C    A        0      0        2 
  29  chr29_1600178     AOna    C    A        0      0        2 
  29  chr29_1600178     ASom    C    A        0      0        2 
  29  chr29_1600178     HCab    C    A        0      0        2 
  29  chr29_1600178     HPrz    C    A        0      0        2 
  29  chr29_1600178     ZBoe    C    A        0      0        2 
  29  chr29_1600178     ZGre    C    A        1      2        2 
  29  chr29_1600178     ZHar    C    A        0      0        2 
  29  chr29_1600178   Sample    C    A        0      0        2 
  29  chr29_1604257     AAsi    A    G        1      2        2 
  29  chr29_1604257     AKia    A    G        0      0        2 
  29  chr29_1604257     AOna    A    G        0      0        2 
  29  chr29_1604257     ASom    A    G        0      0        2 
  29  chr29_1604257     HCab    A    G        0      0        2 
  29  chr29_1604257     HPrz    A    G        0      0        2 
  29  chr29_1604257     ZBoe    A    G        0      0        2 
  29  chr29_1604257     ZGre    A    G        0      0        2 
  29  chr29_1604257     ZHar    A    G        0      0        2 
  29  chr29_1604257   Sample    A    G        1      2        2 
  29  chr29_1611450     AAsi    G    A        0      0        2 
  29  chr29_1611450     AKia    G    A        0      0        2 
  29  chr29_1611450     AOna    G    A        0      0        2 
  29  chr29_1611450     ASom    G    A        0      0        2 
  29  chr29_1611450     HCab    G    A        0      0        2 
  29  chr29_1611450     HPrz    G    A        0      0        2 
  29  chr29_1611450     ZBoe    G    A        1      2        2 
  29  chr29_1611450     ZGre    G    A        0      0        2 
  29  chr29_1611450     ZHar    G    A        0      0        2 
  29  chr29_1611450   Sample    G    A        0      0        2 
  29  chr29_1611454     AAsi    C    T        0      0        2 
  29  chr29_1611454     AKia    C    T        0      0        2 
  29  chr29_1611454     AOna    C    T        0      0        2 
  29  chr29_1611454     ASom    C    T        0      0        2 
  29  chr29_1611454     HCab    C    T        0      0        2 
  29  chr29_1611454     HPrz    C    T        0      0        2 
  29  chr29_1611454     ZBoe    C    T        1      2        2 
  29  chr29_1611454     ZGre    C    T        1      2        2 
  29  chr29_1611454     ZHar    C    T        0      0        2 
  29  chr29_1611454   Sample    C    T        0      0        2 
  29  chr29_1629768     AAsi    C    T        0      0        2 
  29  chr29_1629768     AKia    C    T        0      0        2 
  29  chr29_1629768     AOna    C    T        0      0        2 
  29  chr29_1629768     ASom    C    T        0      0        2 
  29  chr29_1629768     HCab    C    T        1      2        2 
  29  chr29_1629768     HPrz    C    T        1      2        2 
  29  chr29_1629768     ZBoe    C    T        0      0        2 
  29  chr29_1629768     ZGre    C    T        0      0        2 
  29  chr29_1629768     ZHar    C    T        0      0        2 
  29  chr29_1629768   Sample    C    T        0      0        2 
  29  chr29_1637680     AAsi    A    G        0      0        2 
  29  chr29_1637680     AKia    A    G        0      0        2 
  29  chr29_1637680     AOna    A    G        0      0        2 
  29  chr29_1637680     ASom    A    G        0      0        2 
  29  chr29_1637680     HCab    A    G        0      0        2 
  29  chr29_1637680     HPrz    A    G        0      0        2 
  29  chr29_1637680     ZBoe    A    G      0.5      1        2 
  29  chr29_1637680     ZGre    A    G        0      0        2 
  29  chr29_1637680     ZHar    A    G        0      0        2 
  29  chr29_1637680   Sample    A    G        0      0        2 
  29  chr29_1640942     AAsi    T    G        0      0        2 
  29  chr29_1640942     AKia    T    G        0      0        2 
  29  chr29_1640942     AOna    T    G        0      0        2 
  29  chr29_1640942     ASom    T    G        0      0        2 
  29  chr29_1640942     HCab    T    G        0      0        2 
  29  chr29_1640942     HPrz    T    G        0      0        2 
  29  chr29_1640942     ZBoe    T    G        0      0        2 
  29  chr29_1640942     ZGre    T    G        0      0        2 
  29  chr29_1640942     ZHar    T    G        1      2        2 
  29  chr29_1640942   Sample    T    G        0      0        2 
  29  chr29_1643541     AAsi    A    C        0      0        2 
  29  chr29_1643541     AKia    A    C        0      0        2 
  29  chr29_1643541     AOna    A    C        0      0        2 
  29  chr29_1643541     ASom    A    C        0      0        2 
  29  chr29_1643541     HCab    A    C        1      2        2 
  29  chr29_1643541     HPrz    A    C        1      2        2 
  29  chr29_1643541     ZBoe    A    C        0      0        2 
  29  chr29_1643541     ZGre    A    C        0      0        2 
  29  chr29_1643541     ZHar    A    C        0      0        2 
  29  chr29_1643541   Sample    A    C        0      0        2 
  29  chr29_1645825     AAsi    G    T        0      0        2 
  29  chr29_1645825     AKia    G    T        0      0        2 
  29  chr29_1645825     AOna    G    T        0      0        2 
  29  chr29_1645825     ASom    G    T      0.5      1        2 
  29  chr29_1645825     HCab    G    T        0      0        2 
  29  chr29_1645825     HPrz    G    T        0      0        2 
  29  chr29_1645825     ZBoe    G    T        0      0        2 
  29  chr29_1645825     ZGre    G    T        0      0        2 
  29  chr29_1645825     ZHar    G    T        0      0        2 
  29  chr29_1645825   Sample    G    T        0      0        2 
  29  chr29_1650347     AAsi    T    C        0      0        2 
  29  chr29_1650347     AKia    T    C        0      0        2 
  29  chr29_1650347     AOna    T    C        0      0        2 
  29  chr29_1650347     ASom    T    C        0      0        2 
  29  chr29_1650347     HCab    T    C        1      2        2 
  29  chr29_1650347     HPrz    T    C        1      2        2 
  29  chr29_1650347     ZBoe    T    C        0      0        2 
  29  chr29_1650347     ZGre    T    C        0      0        2 
  29  chr29_1650347     ZHar    T    C        0      0        2 
  29  chr29_1650347   Sample    T    C        0      0        2 
  29  chr29_1651643     AAsi    C    G        0      0        2 
  29  chr29_1651643     AKia    C    G        0      0        2 
  29  chr29_1651643     AOna    C    G        0      0        2 
  29  chr29_1651643     ASom    C    G        0      0        2 
  29  chr29_1651643     HCab    C    G        0      0        2 
  29  chr29_1651643     HPrz    C    G        0      0        2 
  29  chr29_1651643     ZBoe    C    G        0      0        2 
  29  chr29_1651643     ZGre    C    G        0      0        2 
  29  chr29_1651643     ZHar    C    G      0.5      1        2 
  29  chr29_1651643   Sample    C    G        0      0        2 
  29  chr29_1655706     AAsi    C    G        0      0        2 
  29  chr29_1655706     AKia    C    G        0      0        2 
  29  chr29_1655706     AOna    C    G        0      0        2 
  29  chr29_1655706     ASom    C    G        0      0        2 
  29  chr29_1655706     HCab    C    G        0      0        2 
  29  chr29_1655706     HPrz    C    G        0      0        2 
  29  chr29_1655706     ZBoe    C    G        0      0        2 
  29  chr29_1655706     ZGre    C    G        1      2        2 
  29  chr29_1655706     ZHar    C    G        0      0        2 
  29  chr29_1655706   Sample    C    G        0      0        2 
  29  chr29_1658680     AAsi    C    A        0      0        2 
  29  chr29_1658680     AKia    C    A        0      0        2 
  29  chr29_1658680     AOna    C    A        0      0        2 
  29  chr29_1658680     ASom    C    A        0      0        2 
  29  chr29_1658680     HCab    C    A        0      0        2 
  29  chr29_1658680     HPrz    C    A        0      0        2 
  29  chr29_1658680     ZBoe    C    A      0.5      1        2 
  29  chr29_1658680     ZGre    C    A        0      0        2 
  29  chr29_1658680     ZHar    C    A        0      0        2 
  29  chr29_1658680   Sample    C    A        0      0        2 
  29  chr29_1674046     AAsi    A    T        0      0        2 
  29  chr29_1674046     AKia    A    T        0      0        2 
  29  chr29_1674046     AOna    A    T        0      0        2 
  29  chr29_1674046     ASom    A    T        0      0        2 
  29  chr29_1674046     HCab    A    T        1      2        2 
  29  chr29_1674046     HPrz    A    T        0      0        2 
  29  chr29_1674046     ZBoe    A    T        0      0        2 
  29  chr29_1674046     ZGre    A    T        0      0        2 
  29  chr29_1674046     ZHar    A    T        0      0        2 
  29  chr29_1674046   Sample    A    T        0      0        2 
  29  chr29_1679448     AAsi    A    G        0      0        2 
  29  chr29_1679448     AKia    A    G        0      0        2 
  29  chr29_1679448     AOna    A    G        0      0        2 
  29  chr29_1679448     ASom    A    G        0      0        2 
  29  chr29_1679448     HCab    A    G        0      0        2 
  29  chr29_1679448     HPrz    A    G        0      0        2 
  29  chr29_1679448     ZBoe    A    G        1      2        2 
  29  chr29_1679448     ZGre    A    G        0      0        2 
  29  chr29_1679448     ZHar    A    G        0      0        2 
  29  chr29_1679448   Sample    A    G        0      0        2 
  29  chr29_1681950     AAsi    G    T        0      0        2 
  29  chr29_1681950     AKia    G    T        0      0        2 
  29  chr29_1681950     AOna    G    T        0      0        2 
  29  chr29_1681950     ASom    G    T        0      0        2 
  29  chr29_1681950     HCab    G    T        0      0        2 
  29  chr29_1681950     HPrz    G    T      0.5      1        2 
  29  chr29_1681950     ZBoe    G    T        0      0        2 
  29  chr29_1681950     ZGre    G    T        0      0        2 
  29  chr29_1681950     ZHar    G    T        0      0        2 
  29  chr29_1681950   Sample    G    T        0      0        2 
  29  chr29_1690809     AAsi    A    G        0      0        2 
  29  chr29_1690809     AKia    A    G        0      0        2 
  29  chr29_1690809     AOna    A    G        0      0        2 
  29  chr29_1690809     ASom    A    G        0      0        2 
  29  chr29_1690809     HCab    A    G        0      0        2 
  29  chr29_1690809     HPrz    A    G        0      0        2 
  29  chr29_1690809     ZBoe    A    G        0      0        2 
  29  chr29_1690809     ZGre    A    G        1      2        2 
  29  chr29_1690809     ZHar    A    G        0      0        2 
  29  chr29_1690809   Sample    A    G        0      0        2 
  29  chr29_1705831     AAsi    T    C        0      0        2 
  29  chr29_1705831     AKia    T    C        0      0        2 
  29  chr29_1705831     AOna    T    C        0      0        2 
  29  chr29_1705831     ASom    T    C        0      0        2 
  29  chr29_1705831     HCab    T    C        1      2        2 
  29  chr29_1705831     HPrz    T    C        0      0        2 
  29  chr29_1705831     ZBoe    T    C        0      0        2 
  29  chr29_1705831     ZGre    T    C        0      0        2 
  29  chr29_1705831     ZHar    T    C        0      0        2 
  29  chr29_1705831   Sample    T    C        0      0        2 
  29  chr29_1706063     AAsi    G    A        0      0        2 
  29  chr29_1706063     AKia    G    A        0      0        2 
  29  chr29_1706063     AOna    G    A        0      0        2 
  29  chr29_1706063     ASom    G    A        0      0        2 
  29  chr29_1706063     HCab    G    A        1      2        2 
  29  chr29_1706063     HPrz    G    A        1      2        2 
  29  chr29_1706063     ZBoe    G    A        0      0        2 
  29  chr29_1706063     ZGre    G    A        0      0        2 
  29  chr29_1706063     ZHar    G    A        0      0        2 
  29  chr29_1706063   Sample    G    A        0      0        2 
  29  chr29_1712073     AAsi    T    C        0      0        2 
  29  chr29_1712073     AKia    T    C        0      0        2 
  29  chr29_1712073     AOna    T    C        0      0        2 
  29  chr29_1712073     ASom    T    C        0      0        2 
  29  chr29_1712073     HCab    T    C        0      0        2 
  29  chr29_1712073     HPrz    T    C        0      0        2 
  29  chr29_1712073     ZBoe    T    C      0.5      1        2 
  29  chr29_1712073     ZGre    T    C        0      0        2 
  29  chr29_1712073     ZHar    T    C        0      0        2 
  29  chr29_1712073   Sample    T    C        0      0        2 
  29  chr29_1716632     AAsi    A    G        0      0        2 
  29  chr29_1716632     AKia    A    G        0      0        2 
  29  chr29_1716632     AOna    A    G        0      0        2 
  29  chr29_1716632     ASom    A    G        0      0        2 
  29  chr29_1716632     HCab    A    G        1      2        2 
  29  chr29_1716632     HPrz    A    G        1      2        2 
  29  chr29_1716632     ZBoe    A    G        1      2        2 
  29  chr29_1716632     ZGre    A    G        0      0        2 
  29  chr29_1716632     ZHar    A    G        1      2        2 
  29  chr29_1716632   Sample    A    G        0      0        2 
  29  chr29_1720448     AAsi    T    G        0      0        2 
  29  chr29_1720448     AKia    T    G        0      0        2 
  29  chr29_1720448     AOna    T    G        0      0        2 
  29  chr29_1720448     ASom    T    G      0.5      1        2 
  29  chr29_1720448     HCab    T    G        0      0        2 
  29  chr29_1720448     HPrz    T    G        0      0        2 
  29  chr29_1720448     ZBoe    T    G        0      0        2 
  29  chr29_1720448     ZGre    T    G        0      0        2 
  29  chr29_1720448     ZHar    T    G        0      0        2 
  29  chr29_1720448   Sample    T    G        0      0        2 
  29  chr29_1726337     AAsi    C    A        0      0        2 
  29  chr29_1726337     AKia    C    A        0      0        2 
  29  chr29_1726337     AOna    C    A        0      0        2 
  29  chr29_1726337     ASom    C    A        0      0        2 
  29  chr29_1726337     HCab    C    A        0      0        2 
  29  chr29_1726337     HPrz    C    A        0      0        2 
  29  chr29_1726337     ZBoe    C    A        0      0        2 
  29  chr29_1726337     ZGre    C    A        0      0        2 
  29  chr29_1726337     ZHar    C    A        1      2        2 
  29  chr29_1726337   Sample    C    A        0      0        2 
  29  chr29_1732810     AAsi    A    C        0      0        2 
  29  chr29_1732810     AKia    A    C        0      0        2 
  29  chr29_1732810     AOna    A    C        0      0        2 
  29  chr29_1732810     ASom    A    C        0      0        2 
  29  chr29_1732810     HCab    A    C        0      0        2 
  29  chr29_1732810     HPrz    A    C        0      0        2 
  29  chr29_1732810     ZBoe    A    C        1      2        2 
  29  chr29_1732810     ZGre    A    C        0      0        2 
  29  chr29_1732810     ZHar    A    C        0      0        2 
  29  chr29_1732810   Sample    A    C        0      0        2 
  29  chr29_1736328     AAsi    A    C        0      0        2 
  29  chr29_1736328     AKia    A    C        0      0        2 
  29  chr29_1736328     AOna    A    C        0      0        2 
  29  chr29_1736328     ASom    A    C        0      0        2 
  29  chr29_1736328     HCab    A    C        1      2        2 
  29  chr29_1736328     HPrz    A    C        0      0        2 
  29  chr29_1736328     ZBoe    A    C        0      0        2 
  29  chr29_1736328     ZGre    A    C        0      0        2 
  29  chr29_1736328     ZHar    A    C        0      0        2 
  29  chr29_1736328   Sample    A    C        0      0        2 
  29  chr29_1758744     AAsi    A    G        0      0        2 
  29  chr29_1758744     AKia    A    G        0      0        2 
  29  chr29_1758744     AOna    A    G        0      0        2 
  29  chr29_1758744     ASom    A    G        0      0        2 
  29  chr29_1758744     HCab    A    G        0      0        2 
  29  chr29_1758744     HPrz    A    G      0.5      1        2 
  29  chr29_1758744     ZBoe    A    G        0      0        2 
  29  chr29_1758744     ZGre    A    G        0      0        2 
  29  chr29_1758744     ZHar    A    G        0      0        2 
  29  chr29_1758744   Sample    A    G        0      0        2 
  29  chr29_1766056     AAsi    C    G        0      0        2 
  29  chr29_1766056     AKia    C    G        0      0        2 
  29  chr29_1766056     AOna    C    G        0      0        2 
  29  chr29_1766056     ASom    C    G      0.5      1        2 
  29  chr29_1766056     HCab    C    G        0      0        2 
  29  chr29_1766056     HPrz    C    G        0      0        2 
  29  chr29_1766056     ZBoe    C    G        0      0        2 
  29  chr29_1766056     ZGre    C    G        0      0        2 
  29  chr29_1766056     ZHar    C    G        0      0        2 
  29  chr29_1766056   Sample    C    G        0      0        2 
  29  chr29_1777111     AAsi    T    C        0      0        2 
  29  chr29_1777111     AKia    T    C        0      0        2 
  29  chr29_1777111     AOna    T    C        0      0        2 
  29  chr29_1777111     ASom    T    C        0      0        2 
  29  chr29_1777111     HCab    T    C        0      0        2 
  29  chr29_1777111     HPrz    T    C        0      0        2 
  29  chr29_1777111     ZBoe    T    C        0      0        2 
  29  chr29_1777111     ZGre    T    C        1      2        2 
  29  chr29_1777111     ZHar    T    C        0      0        2 
  29  chr29_1777111   Sample    T    C        0      0        2 
  29  chr29_1782381     AAsi    A    G        0      0        2 
  29  chr29_1782381     AKia    A    G        0      0        2 
  29  chr29_1782381     AOna    A    G        0      0        2 
  29  chr29_1782381     ASom    A    G        0      0        2 
  29  chr29_1782381     HCab    A    G        0      0        2 
  29  chr29_1782381     HPrz    A    G        0      0        2 
  29  chr29_1782381     ZBoe    A    G        0      0        2 
  29  chr29_1782381     ZGre    A    G        0      0        2 
  29  chr29_1782381     ZHar    A    G        1      2        2 
  29  chr29_1782381   Sample    A    G        0      0        2 
  29  chr29_1785916     AAsi    T    C        0      0        2 
  29  chr29_1785916     AKia    T    C        0      0        2 
  29  chr29_1785916     AOna    T    C        0      0        2 
  29  chr29_1785916     ASom    T    C        0      0        2 
  29  chr29_1785916     HCab    T    C        0      0        2 
  29  chr29_1785916     HPrz    T    C        0      0        2 
  29  chr29_1785916     ZBoe    T    C        0      0        2 
  29  chr29_1785916     ZGre    T    C        1      2        2 
  29  chr29_1785916     ZHar    T    C        0      0        2 
  29  chr29_1785916   Sample    T    C        0      0        2 
  29  chr29_1787199     AAsi    T    C        0      0        2 
  29  chr29_1787199     AKia    T    C        0      0        2 
  29  chr29_1787199     AOna    T    C        0      0        2 
  29  chr29_1787199     ASom    T    C        0      0        2 
  29  chr29_1787199     HCab    T    C        1      2        2 
  29  chr29_1787199     HPrz    T    C        1      2        2 
  29  chr29_1787199     ZBoe    T    C        0      0        2 
  29  chr29_1787199     ZGre    T    C        0      0        2 
  29  chr29_1787199     ZHar    T    C        0      0        2 
  29  chr29_1787199   Sample    T    C        0      0        2 
  29  chr29_1795627     AAsi    G    A        0      0        2 
  29  chr29_1795627     AKia    G    A        0      0        2 
  29  chr29_1795627     AOna    G    A        0      0        2 
  29  chr29_1795627     ASom    G    A        0      0        2 
  29  chr29_1795627     HCab    G    A        1      2        2 
  29  chr29_1795627     HPrz    G    A        0      0        2 
  29  chr29_1795627     ZBoe    G    A        0      0        2 
  29  chr29_1795627     ZGre    G    A        0      0        2 
  29  chr29_1795627     ZHar    G    A        0      0        2 
  29  chr29_1795627   Sample    G    A        0      0        2 
  29  chr29_1803371     AAsi    C    G        0      0        2 
  29  chr29_1803371     AKia    C    G        0      0        2 
  29  chr29_1803371     AOna    C    G        0      0        2 
  29  chr29_1803371     ASom    C    G        0      0        2 
  29  chr29_1803371     HCab    C    G        0      0        2 
  29  chr29_1803371     HPrz    C    G        0      0        2 
  29  chr29_1803371     ZBoe    C    G      0.5      1        2 
  29  chr29_1803371     ZGre    C    G        0      0        2 
  29  chr29_1803371     ZHar    C    G        0      0        2 
  29  chr29_1803371   Sample    C    G        0      0        2 
  29  chr29_1807191     AAsi    T    G        0      0        2 
  29  chr29_1807191     AKia    T    G        0      0        2 
  29  chr29_1807191     AOna    T    G        0      0        2 
  29  chr29_1807191     ASom    T    G        0      0        2 
  29  chr29_1807191     HCab    T    G        1      2        2 
  29  chr29_1807191     HPrz    T    G        0      0        2 
  29  chr29_1807191     ZBoe    T    G        0      0        2 
  29  chr29_1807191     ZGre    T    G        0      0        2 
  29  chr29_1807191     ZHar    T    G        0      0        2 
  29  chr29_1807191   Sample    T    G        0      0        2 
  29  chr29_1814130     AAsi    A    G        0      0        2 
  29  chr29_1814130     AKia    A    G        0      0        2 
  29  chr29_1814130     AOna    A    G        0      0        2 
  29  chr29_1814130     ASom    A    G      0.5      1        2 
  29  chr29_1814130     HCab    A    G        0      0        2 
  29  chr29_1814130     HPrz    A    G        0      0        2 
  29  chr29_1814130     ZBoe    A    G      0.5      1        2 
  29  chr29_1814130     ZGre    A    G        1      2        2 
  29  chr29_1814130     ZHar    A    G        0      0        2 
  29  chr29_1814130   Sample    A    G        0      0        2 
  29  chr29_1819711     AAsi    G    A        0      0        2 
  29  chr29_1819711     AKia    G    A        0      0        2 
  29  chr29_1819711     AOna    G    A        0      0        2 
  29  chr29_1819711     ASom    G    A        0      0        2 
  29  chr29_1819711     HCab    G    A        0      0        2 
  29  chr29_1819711     HPrz    G    A        0      0        2 
  29  chr29_1819711     ZBoe    G    A        0      0        2 
  29  chr29_1819711     ZGre    G    A        0      0        2 
  29  chr29_1819711     ZHar    G    A        1      2        2 
  29  chr29_1819711   Sample    G    A        0      0        2 
  29  chr29_1821390     AAsi    A    C        0      0        2 
  29  chr29_1821390     AKia    A    C        0      0        2 
  29  chr29_1821390     AOna    A    C        0      0        2 
  29  chr29_1821390     ASom    A    C        0      0        2 
  29  chr29_1821390     HCab    A    C        1      2        2 
  29  chr29_1821390     HPrz    A    C        1      2        2 
  29  chr29_1821390     ZBoe    A    C        0      0        2 
  29  chr29_1821390     ZGre    A    C        0      0        2 
  29  chr29_1821390     ZHar    A    C        0      0        2 
  29  chr29_1821390   Sample    A    C        0      0        2 
  29  chr29_1822652     AAsi    T    C        0      0        2 
  29  chr29_1822652     AKia    T    C        0      0        2 
  29  chr29_1822652     AOna    T    C        0      0        2 
  29  chr29_1822652     ASom    T    C        0      0        2 
  29  chr29_1822652     HCab    T    C        0      0        2 
  29  chr29_1822652     HPrz    T    C        0      0        2 
  29  chr29_1822652     ZBoe    T    C        1      2        2 
  29  chr29_1822652     ZGre    T    C        1      2        2 
  29  chr29_1822652     ZHar    T    C        0      0        2 
  29  chr29_1822652   Sample    T    C        0      0        2 
  29  chr29_1823839     AAsi    G    A        0      0        2 
  29  chr29_1823839     AKia    G    A        0      0        2 
  29  chr29_1823839     AOna    G    A        0      0        2 
  29  chr29_1823839     ASom    G    A        0      0        2 
  29  chr29_1823839     HCab    G    A        0      0        2 
  29  chr29_1823839     HPrz    G    A      0.5      1        2 
  29  chr29_1823839     ZBoe    G    A        0      0        2 
  29  chr29_1823839     ZGre    G    A        0      0        2 
  29  chr29_1823839     ZHar    G    A        0      0        2 
  29  chr29_1823839   Sample    G    A        0      0        2 
  29  chr29_1828740     AAsi    C    T        0      0        2 
  29  chr29_1828740     AKia    C    T        0      0        2 
  29  chr29_1828740     AOna    C    T        0      0        2 
  29  chr29_1828740     ASom    C    T        0      0        2 
  29  chr29_1828740     HCab    C    T        0      0        2 
  29  chr29_1828740     HPrz    C    T        0      0        2 
  29  chr29_1828740     ZBoe    C    T      0.5      1        2 
  29  chr29_1828740     ZGre    C    T        1      2        2 
  29  chr29_1828740     ZHar    C    T        0      0        2 
  29  chr29_1828740   Sample    C    T        0      0        2 
  29  chr29_1830525     AAsi    C    T        0      0        2 
  29  chr29_1830525     AKia    C    T        0      0        2 
  29  chr29_1830525     AOna    C    T        0      0        2 
  29  chr29_1830525     ASom    C    T        0      0        2 
  29  chr29_1830525     HCab    C    T        1      2        2 
  29  chr29_1830525     HPrz    C    T        1      2        2 
  29  chr29_1830525     ZBoe    C    T        0      0        2 
  29  chr29_1830525     ZGre    C    T        0      0        2 
  29  chr29_1830525     ZHar    C    T        0      0        2 
  29  chr29_1830525   Sample    C    T        0      0        2 
  29  chr29_1838957     AAsi    A    G        1      2        2 
  29  chr29_1838957     AKia    A    G        0      0        2 
  29  chr29_1838957     AOna    A    G        0      0        2 
  29  chr29_1838957     ASom    A    G        1      2        2 
  29  chr29_1838957     HCab    A    G        0      0        2 
  29  chr29_1838957     HPrz    A    G        0      0        2 
  29  chr29_1838957     ZBoe    A    G        0      0        2 
  29  chr29_1838957     ZGre    A    G        0      0        2 
  29  chr29_1838957     ZHar    A    G        0      0        2 
  29  chr29_1838957   Sample    A    G        1      2        2 
  29  chr29_1842321     AAsi    G    C        0      0        2 
  29  chr29_1842321     AKia    G    C        0      0        2 
  29  chr29_1842321     AOna    G    C        0      0        2 
  29  chr29_1842321     ASom    G    C        0      0        2 
  29  chr29_1842321     HCab    G    C        1      2        2 
  29  chr29_1842321     HPrz    G    C        1      2        2 
  29  chr29_1842321     ZBoe    G    C        0      0        2 
  29  chr29_1842321     ZGre    G    C        0      0        2 
  29  chr29_1842321     ZHar    G    C        0      0        2 
  29  chr29_1842321   Sample    G    C        0      0        2 
  29  chr29_1842897     AAsi    G    A        1      2        2 
  29  chr29_1842897     AKia    G    A        0      0        2 
  29  chr29_1842897     AOna    G    A        0      0        2 
  29  chr29_1842897     ASom    G    A        1      2        2 
  29  chr29_1842897     HCab    G    A        0      0        2 
  29  chr29_1842897     HPrz    G    A        0      0        2 
  29  chr29_1842897     ZBoe    G    A        0      0        2 
  29  chr29_1842897     ZGre    G    A        0      0        2 
  29  chr29_1842897     ZHar    G    A        0      0        2 
  29  chr29_1842897   Sample    G    A        1      2        2 
  29  chr29_1850532     AAsi    A    G      0.5      1        2 
  29  chr29_1850532     AKia    A    G        0      0        2 
  29  chr29_1850532     AOna    A    G        0      0        2 
  29  chr29_1850532     ASom    A    G        0      0        2 
  29  chr29_1850532     HCab    A    G        0      0        2 
  29  chr29_1850532     HPrz    A    G        0      0        2 
  29  chr29_1850532     ZBoe    A    G        0      0        2 
  29  chr29_1850532     ZGre    A    G        0      0        2 
  29  chr29_1850532     ZHar    A    G        0      0        2 
  29  chr29_1850532   Sample    A    G        0      0        2 
  29  chr29_1853485     AAsi    G    A        0      0        2 
  29  chr29_1853485     AKia    G    A        0      0        2 
  29  chr29_1853485     AOna    G    A        0      0        2 
  29  chr29_1853485     ASom    G    A        0      0        2 
  29  chr29_1853485     HCab    G    A        0      0        2 
  29  chr29_1853485     HPrz    G    A        0      0        2 
  29  chr29_1853485     ZBoe    G    A        0      0        2 
  29  chr29_1853485     ZGre    G    A        1      2        2 
  29  chr29_1853485     ZHar    G    A        0      0        2 
  29  chr29_1853485   Sample    G    A        0      0        2 
  29  chr29_1862405     AAsi    A    G        0      0        2 
  29  chr29_1862405     AKia    A    G        0      0        2 
  29  chr29_1862405     AOna    A    G        0      0        2 
  29  chr29_1862405     ASom    A    G        0      0        2 
  29  chr29_1862405     HCab    A    G        1      2        2 
  29  chr29_1862405     HPrz    A    G        1      2        2 
  29  chr29_1862405     ZBoe    A    G        0      0        2 
  29  chr29_1862405     ZGre    A    G        0      0        2 
  29  chr29_1862405     ZHar    A    G        0      0        2 
  29  chr29_1862405   Sample    A    G        0      0        2 
  29  chr29_1864098     AAsi    A    C        0      0        2 
  29  chr29_1864098     AKia    A    C        0      0        2 
  29  chr29_1864098     AOna    A    C        0      0        2 
  29  chr29_1864098     ASom    A    C        0      0        2 
  29  chr29_1864098     HCab    A    C        0      0        2 
  29  chr29_1864098     HPrz    A    C        0      0        2 
  29  chr29_1864098     ZBoe    A    C        0      0        2 
  29  chr29_1864098     ZGre    A    C        0      0        2 
  29  chr29_1864098     ZHar    A    C        1      2        2 
  29  chr29_1864098   Sample    A    C        0      0        2 
  29  chr29_1875468     AAsi    T    G        0      0        2 
  29  chr29_1875468     AKia    T    G        1      2        2 
  29  chr29_1875468     AOna    T    G        0      0        2 
  29  chr29_1875468     ASom    T    G        0      0        2 
  29  chr29_1875468     HCab    T    G        0      0        2 
  29  chr29_1875468     HPrz    T    G        0      0        2 
  29  chr29_1875468     ZBoe    T    G        0      0        2 
  29  chr29_1875468     ZGre    T    G        0      0        2 
  29  chr29_1875468     ZHar    T    G        0      0        2 
  29  chr29_1875468   Sample    T    G        0      0        2 
  29  chr29_1876865     AAsi    G    A      0.5      1        2 
  29  chr29_1876865     AKia    G    A        0      0        2 
  29  chr29_1876865     AOna    G    A        0      0        2 
  29  chr29_1876865     ASom    G    A        1      2        2 
  29  chr29_1876865     HCab    G    A        0      0        2 
  29  chr29_1876865     HPrz    G    A        0      0        2 
  29  chr29_1876865     ZBoe    G    A        0      0        2 
  29  chr29_1876865     ZGre    G    A        0      0        2 
  29  chr29_1876865     ZHar    G    A        0      0        2 
  29  chr29_1876865   Sample    G    A        1      2        2 
  29  chr29_1878381     AAsi    T    C        0      0        2 
  29  chr29_1878381     AKia    T    C      0.5      1        2 
  29  chr29_1878381     AOna    T    C        0      0        2 
  29  chr29_1878381     ASom    T    C        0      0        2 
  29  chr29_1878381     HCab    T    C        0      0        2 
  29  chr29_1878381     HPrz    T    C        0      0        2 
  29  chr29_1878381     ZBoe    T    C        0      0        2 
  29  chr29_1878381     ZGre    T    C        0      0        2 
  29  chr29_1878381     ZHar    T    C        0      0        2 
  29  chr29_1878381   Sample    T    C        0      0        2 
  29  chr29_1885692     AAsi    G    A        0      0        2 
  29  chr29_1885692     AKia    G    A        0      0        2 
  29  chr29_1885692     AOna    G    A        0      0        2 
  29  chr29_1885692     ASom    G    A        0      0        2 
  29  chr29_1885692     HCab    G    A        0      0        2 
  29  chr29_1885692     HPrz    G    A        0      0        2 
  29  chr29_1885692     ZBoe    G    A        0      0        2 
  29  chr29_1885692     ZGre    G    A        0      0        2 
  29  chr29_1885692     ZHar    G    A      0.5      1        2 
  29  chr29_1885692   Sample    G    A        0      0        2 
  29  chr29_1886437     AAsi    C    T        1      2        2 
  29  chr29_1886437     AKia    C    T        0      0        2 
  29  chr29_1886437     AOna    C    T        0      0        2 
  29  chr29_1886437     ASom    C    T        1      2        2 
  29  chr29_1886437     HCab    C    T        0      0        2 
  29  chr29_1886437     HPrz    C    T        0      0        2 
  29  chr29_1886437     ZBoe    C    T        0      0        2 
  29  chr29_1886437     ZGre    C    T        0      0        2 
  29  chr29_1886437     ZHar    C    T        0      0        2 
  29  chr29_1886437   Sample    C    T        1      2        2 
  29  chr29_1888446     AAsi    G    C        0      0        2 
  29  chr29_1888446     AKia    G    C        0      0        2 
  29  chr29_1888446     AOna    G    C        0      0        2 
  29  chr29_1888446     ASom    G    C        0      0        2 
  29  chr29_1888446     HCab    G    C        0      0        2 
  29  chr29_1888446     HPrz    G    C        0      0        2 
  29  chr29_1888446     ZBoe    G    C        0      0        2 
  29  chr29_1888446     ZGre    G    C        0      0        2 
  29  chr29_1888446     ZHar    G    C        1      2        2 
  29  chr29_1888446   Sample    G    C        0      0        2 
  29  chr29_1890064     AAsi    T    C      0.5      1        2 
  29  chr29_1890064     AKia    T    C        0      0        2 
  29  chr29_1890064     AOna    T    C        0      0        2 
  29  chr29_1890064     ASom    T    C        0      0        2 
  29  chr29_1890064     HCab    T    C        0      0        2 
  29  chr29_1890064     HPrz    T    C        0      0        2 
  29  chr29_1890064     ZBoe    T    C        0      0        2 
  29  chr29_1890064     ZGre    T    C        0      0        2 
  29  chr29_1890064     ZHar    T    C        0      0        2 
  29  chr29_1890064   Sample    T    C        0      0        2 
  29  chr29_1913399     AAsi    T    G        0      0        2 
  29  chr29_1913399     AKia    T    G        0      0        2 
  29  chr29_1913399     AOna    T    G        0      0        2 
  29  chr29_1913399     ASom    T    G        0      0        2 
  29  chr29_1913399     HCab    T    G        0      0        2 
  29  chr29_1913399     HPrz    T    G        0      0        2 
  29  chr29_1913399     ZBoe    T    G        0      0        2 
  29  chr29_1913399     ZGre    T    G        0      0        2 
  29  chr29_1913399     ZHar    T    G        1      2        2 
  29  chr29_1913399   Sample    T    G        0      0        2 
  29  chr29_1914085     AAsi    T    G        0      0        2 
  29  chr29_1914085     AKia    T    G        0      0        2 
  29  chr29_1914085     AOna    T    G        0      0        2 
  29  chr29_1914085     ASom    T    G        0      0        2 
  29  chr29_1914085     HCab    T    G        0      0        2 
  29  chr29_1914085     HPrz    T    G        0      0        2 
  29  chr29_1914085     ZBoe    T    G        0      0        2 
  29  chr29_1914085     ZGre    T    G        0      0        2 
  29  chr29_1914085     ZHar    T    G        1      2        2 
  29  chr29_1914085   Sample    T    G        0      0        2 
  29  chr29_1914763     AAsi    G    A        0      0        2 
  29  chr29_1914763     AKia    G    A        0      0        2 
  29  chr29_1914763     AOna    G    A        0      0        2 
  29  chr29_1914763     ASom    G    A        0      0        2 
  29  chr29_1914763     HCab    G    A        0      0        2 
  29  chr29_1914763     HPrz    G    A        0      0        2 
  29  chr29_1914763     ZBoe    G    A        1      2        2 
  29  chr29_1914763     ZGre    G    A        1      2        2 
  29  chr29_1914763     ZHar    G    A        0      0        2 
  29  chr29_1914763   Sample    G    A        0      0        2 
  29  chr29_1916120     AAsi    C    A        0      0        2 
  29  chr29_1916120     AKia    C    A        0      0        2 
  29  chr29_1916120     AOna    C    A        0      0        2 
  29  chr29_1916120     ASom    C    A        0      0        2 
  29  chr29_1916120     HCab    C    A        1      2        2 
  29  chr29_1916120     HPrz    C    A        0      0        2 
  29  chr29_1916120     ZBoe    C    A        0      0        2 
  29  chr29_1916120     ZGre    C    A        0      0        2 
  29  chr29_1916120     ZHar    C    A        0      0        2 
  29  chr29_1916120   Sample    C    A        0      0        2 
  29  chr29_1916845     AAsi    C    A        0      0        2 
  29  chr29_1916845     AKia    C    A        0      0        2 
  29  chr29_1916845     AOna    C    A        0      0        2 
  29  chr29_1916845     ASom    C    A        0      0        2 
  29  chr29_1916845     HCab    C    A        0      0        2 
  29  chr29_1916845     HPrz    C    A        0      0        2 
  29  chr29_1916845     ZBoe    C    A        0      0        2 
  29  chr29_1916845     ZGre    C    A        1      2        2 
  29  chr29_1916845     ZHar    C    A        0      0        2 
  29  chr29_1916845   Sample    C    A        0      0        2 
  29  chr29_1919601     AAsi    T    C        0      0        2 
  29  chr29_1919601     AKia    T    C        0      0        2 
  29  chr29_1919601     AOna    T    C        0      0        2 
  29  chr29_1919601     ASom    T    C        0      0        2 
  29  chr29_1919601     HCab    T    C        0      0        2 
  29  chr29_1919601     HPrz    T    C        0      0        2 
  29  chr29_1919601     ZBoe    T    C        0      0        2 
  29  chr29_1919601     ZGre    T    C        1      2        2 
  29  chr29_1919601     ZHar    T    C        0      0        2 
  29  chr29_1919601   Sample    T    C        0      0        2 
  29  chr29_1928854     AAsi    A    G      0.5      1        2 
  29  chr29_1928854     AKia    A    G        0      0        2 
  29  chr29_1928854     AOna    A    G        0      0        2 
  29  chr29_1928854     ASom    A    G        0      0        2 
  29  chr29_1928854     HCab    A    G        0      0        2 
  29  chr29_1928854     HPrz    A    G        0      0        2 
  29  chr29_1928854     ZBoe    A    G        0      0        2 
  29  chr29_1928854     ZGre    A    G        0      0        2 
  29  chr29_1928854     ZHar    A    G        0      0        2 
  29  chr29_1928854   Sample    A    G        0      0        2 
  29  chr29_1933397     AAsi    T    C        0      0        2 
  29  chr29_1933397     AKia    T    C        0      0        2 
  29  chr29_1933397     AOna    T    C        0      0        2 
  29  chr29_1933397     ASom    T    C        0      0        2 
  29  chr29_1933397     HCab    T    C        0      0        2 
  29  chr29_1933397     HPrz    T    C      0.5      1        2 
  29  chr29_1933397     ZBoe    T    C        0      0        2 
  29  chr29_1933397     ZGre    T    C        0      0        2 
  29  chr29_1933397     ZHar    T    C        0      0        2 
  29  chr29_1933397   Sample    T    C        0      0        2 
  29  chr29_1938776     AAsi    A    G        0      0        2 
  29  chr29_1938776     AKia    A    G        0      0        2 
  29  chr29_1938776     AOna    A    G        0      0        2 
  29  chr29_1938776     ASom    A    G        0      0        2 
  29  chr29_1938776     HCab    A    G        1      2        2 
  29  chr29_1938776     HPrz    A    G        1      2        2 
  29  chr29_1938776     ZBoe    A    G        0      0        2 
  29  chr29_1938776     ZGre    A    G        0      0        2 
  29  chr29_1938776     ZHar    A    G        0      0        2 
  29  chr29_1938776   Sample    A    G        0      0        2 
  29  chr29_1944039     AAsi    A    T        0      0        2 
  29  chr29_1944039     AKia    A    T        0      0        2 
  29  chr29_1944039     AOna    A    T        0      0        2 
  29  chr29_1944039     ASom    A    T        0      0        2 
  29  chr29_1944039     HCab    A    T        0      0        2 
  29  chr29_1944039     HPrz    A    T        0      0        2 
  29  chr29_1944039     ZBoe    A    T      0.5      1        2 
  29  chr29_1944039     ZGre    A    T        0      0        2 
  29  chr29_1944039     ZHar    A    T        0      0        2 
  29  chr29_1944039   Sample    A    T        0      0        2 
  29  chr29_1961131     AAsi    T    C        0      0        2 
  29  chr29_1961131     AKia    T    C        0      0        2 
  29  chr29_1961131     AOna    T    C        0      0        2 
  29  chr29_1961131     ASom    T    C        0      0        2 
  29  chr29_1961131     HCab    T    C        1      2        2 
  29  chr29_1961131     HPrz    T    C        1      2        2 
  29  chr29_1961131     ZBoe    T    C        0      0        2 
  29  chr29_1961131     ZGre    T    C        0      0        2 
  29  chr29_1961131     ZHar    T    C        0      0        2 
  29  chr29_1961131   Sample    T    C        0      0        2 
  29  chr29_1974128     AAsi    A    G        0      0        2 
  29  chr29_1974128     AKia    A    G        0      0        2 
  29  chr29_1974128     AOna    A    G        0      0        2 
  29  chr29_1974128     ASom    A    G        0      0        2 
  29  chr29_1974128     HCab    A    G        1      2        2 
  29  chr29_1974128     HPrz    A    G        0      0        2 
  29  chr29_1974128     ZBoe    A    G        0      0        2 
  29  chr29_1974128     ZGre    A    G        0      0        2 
  29  chr29_1974128     ZHar    A    G        0      0        2 
  29  chr29_1974128   Sample    A    G        0      0        2 
  29  chr29_1977489     AAsi    T    G        0      0        2 
  29  chr29_1977489     AKia    T    G        0      0        2 
  29  chr29_1977489     AOna    T    G        0      0        2 
  29  chr29_1977489     ASom    T    G        0      0        2 
  29  chr29_1977489     HCab    T    G        0      0        2 
  29  chr29_1977489     HPrz    T    G        0      0        2 
  29  chr29_1977489     ZBoe    T    G      0.5      1        2 
  29  chr29_1977489     ZGre    T    G        0      0        2 
  29  chr29_1977489     ZHar    T    G        0      0        2 
  29  chr29_1977489   Sample    T    G        0      0        2 
  29  chr29_1980518     AAsi    T    C        0      0        2 
  29  chr29_1980518     AKia    T    C        1      2        2 
  29  chr29_1980518     AOna    T    C        1      2        2 
  29  chr29_1980518     ASom    T    C        0      0        2 
  29  chr29_1980518     HCab    T    C        0      0        2 
  29  chr29_1980518     HPrz    T    C        0      0        2 
  29  chr29_1980518     ZBoe    T    C        0      0        2 
  29  chr29_1980518     ZGre    T    C        0      0        2 
  29  chr29_1980518     ZHar    T    C        0      0        2 
  29  chr29_1980518   Sample    T    C        0      0        2 
  29  chr29_1982778     AAsi    C    G        0      0        2 
  29  chr29_1982778     AKia    C    G        0      0        2 
  29  chr29_1982778     AOna    C    G        0      0        2 
  29  chr29_1982778     ASom    C    G        0      0        2 
  29  chr29_1982778     HCab    C    G        1      2        2 
  29  chr29_1982778     HPrz    C    G        1      2        2 
  29  chr29_1982778     ZBoe    C    G        0      0        2 
  29  chr29_1982778     ZGre    C    G        0      0        2 
  29  chr29_1982778     ZHar    C    G        0      0        2 
  29  chr29_1982778   Sample    C    G        0      0        2 
  29  chr29_1991515     AAsi    T    C        0      0        2 
  29  chr29_1991515     AKia    T    C        0      0        2 
  29  chr29_1991515     AOna    T    C        0      0        2 
  29  chr29_1991515     ASom    T    C        0      0        2 
  29  chr29_1991515     HCab    T    C        0      0        2 
  29  chr29_1991515     HPrz    T    C        0      0        2 
  29  chr29_1991515     ZBoe    T    C        0      0        2 
  29  chr29_1991515     ZGre    T    C        0      0        2 
  29  chr29_1991515     ZHar    T    C        1      2        2 
  29  chr29_1991515   Sample    T    C        0      0        2 
  29  chr29_1998878     AAsi    G    A        0      0        2 
  29  chr29_1998878     AKia    G    A        0      0        2 
  29  chr29_1998878     AOna    G    A        0      0        2 
  29  chr29_1998878     ASom    G    A        0      0        2 
  29  chr29_1998878     HCab    G    A        0      0        2 
  29  chr29_1998878     HPrz    G    A        0      0        2 
  29  chr29_1998878     ZBoe    G    A        1      2        2 
  29  chr29_1998878     ZGre    G    A        0      0        2 
  29  chr29_1998878     ZHar    G    A        0      0        2 
  29  chr29_1998878   Sample    G    A        0      0        2 
  29  chr29_2012525     AAsi    C    G        0      0        2 
  29  chr29_2012525     AKia    C    G        1      2        2 
  29  chr29_2012525     AOna    C    G      0.5      1        2 
  29  chr29_2012525     ASom    C    G        0      0        2 
  29  chr29_2012525     HCab    C    G        0      0        2 
  29  chr29_2012525     HPrz    C    G        0      0        2 
  29  chr29_2012525     ZBoe    C    G        0      0        2 
  29  chr29_2012525     ZGre    C    G        0      0        2 
  29  chr29_2012525     ZHar    C    G        0      0        2 
  29  chr29_2012525   Sample    C    G        0      0        2 
  29  chr29_2017914     AAsi    T    C        0      0        2 
  29  chr29_2017914     AKia    T    C        0      0        2 
  29  chr29_2017914     AOna    T    C        0      0        2 
  29  chr29_2017914     ASom    T    C        0      0        2 
  29  chr29_2017914     HCab    T    C        1      2        2 
  29  chr29_2017914     HPrz    T    C      0.5      1        2 
  29  chr29_2017914     ZBoe    T    C        0      0        2 
  29  chr29_2017914     ZGre    T    C        0      0        2 
  29  chr29_2017914     ZHar    T    C        0      0        2 
  29  chr29_2017914   Sample    T    C        0      0        2 
  29  chr29_2036585     AAsi    G    T        0      0        2 
  29  chr29_2036585     AKia    G    T        0      0        2 
  29  chr29_2036585     AOna    G    T        0      0        2 
  29  chr29_2036585     ASom    G    T        0      0        2 
  29  chr29_2036585     HCab    G    T        0      0        2 
  29  chr29_2036585     HPrz    G    T        0      0        2 
  29  chr29_2036585     ZBoe    G    T        1      2        2 
  29  chr29_2036585     ZGre    G    T        0      0        2 
  29  chr29_2036585     ZHar    G    T        1      2        2 
  29  chr29_2036585   Sample    G    T        0      0        2 
  29  chr29_2041443     AAsi    T    C        0      0        2 
  29  chr29_2041443     AKia    T    C        0      0        2 
  29  chr29_2041443     AOna    T    C        0      0        2 
  29  chr29_2041443     ASom    T    C        0      0        2 
  29  chr29_2041443     HCab    T    C        0      0        2 
  29  chr29_2041443     HPrz    T    C      0.5      1        2 
  29  chr29_2041443     ZBoe    T    C        0      0        2 
  29  chr29_2041443     ZGre    T    C        0      0        2 
  29  chr29_2041443     ZHar    T    C        0      0        2 
  29  chr29_2041443   Sample    T    C        0      0        2 
  29  chr29_2046507     AAsi    A    C        0      0        2 
  29  chr29_2046507     AKia    A    C      0.5      1        2 
  29  chr29_2046507     AOna    A    C        0      0        2 
  29  chr29_2046507     ASom    A    C        0      0        2 
  29  chr29_2046507     HCab    A    C        0      0        2 
  29  chr29_2046507     HPrz    A    C        0      0        2 
  29  chr29_2046507     ZBoe    A    C        0      0        2 
  29  chr29_2046507     ZGre    A    C        0      0        2 
  29  chr29_2046507     ZHar    A    C        0      0        2 
  29  chr29_2046507   Sample    A    C        0      0        2 
  29  chr29_2052283     AAsi    G    A        0      0        2 
  29  chr29_2052283     AKia    G    A        0      0        2 
  29  chr29_2052283     AOna    G    A        0      0        2 
  29  chr29_2052283     ASom    G    A        0      0        2 
  29  chr29_2052283     HCab    G    A        0      0        2 
  29  chr29_2052283     HPrz    G    A        0      0        2 
  29  chr29_2052283     ZBoe    G    A        0      0        2 
  29  chr29_2052283     ZGre    G    A        0      0        2 
  29  chr29_2052283     ZHar    G    A        1      2        2 
  29  chr29_2052283   Sample    G    A        0      0        2 
  29  chr29_2058084     AAsi    G    C        0      0        2 
  29  chr29_2058084     AKia    G    C        0      0        2 
  29  chr29_2058084     AOna    G    C        0      0        2 
  29  chr29_2058084     ASom    G    C        0      0        2 
  29  chr29_2058084     HCab    G    C        0      0        2 
  29  chr29_2058084     HPrz    G    C        1      2        2 
  29  chr29_2058084     ZBoe    G    C        0      0        2 
  29  chr29_2058084     ZGre    G    C        0      0        2 
  29  chr29_2058084     ZHar    G    C        0      0        2 
  29  chr29_2058084   Sample    G    C        0      0        2 
  29  chr29_2059295     AAsi    T    A        1      2        2 
  29  chr29_2059295     AKia    T    A        1      2        2 
  29  chr29_2059295     AOna    T    A        1      2        2 
  29  chr29_2059295     ASom    T    A        1      2        2 
  29  chr29_2059295     HCab    T    A        0      0        2 
  29  chr29_2059295     HPrz    T    A        0      0        2 
  29  chr29_2059295     ZBoe    T    A        0      0        2 
  29  chr29_2059295     ZGre    T    A        0      0        2 
  29  chr29_2059295     ZHar    T    A        0      0        2 
  29  chr29_2059295   Sample    T    A        1      2        2 
  29  chr29_2069396     AAsi    T    A        0      0        2 
  29  chr29_2069396     AKia    T    A        0      0        2 
  29  chr29_2069396     AOna    T    A        0      0        2 
  29  chr29_2069396     ASom    T    A        0      0        2 
  29  chr29_2069396     HCab    T    A        0      0        2 
  29  chr29_2069396     HPrz    T    A        0      0        2 
  29  chr29_2069396     ZBoe    T    A        0      0        2 
  29  chr29_2069396     ZGre    T    A        0      0        2 
  29  chr29_2069396     ZHar    T    A        1      2        2 
  29  chr29_2069396   Sample    T    A        0      0        2 
  29  chr29_2069462     AAsi    T    A        0      0        2 
  29  chr29_2069462     AKia    T    A        0      0        2 
  29  chr29_2069462     AOna    T    A        0      0        2 
  29  chr29_2069462     ASom    T    A        0      0        2 
  29  chr29_2069462     HCab    T    A        0      0        2 
  29  chr29_2069462     HPrz    T    A        0      0        2 
  29  chr29_2069462     ZBoe    T    A        0      0        2 
  29  chr29_2069462     ZGre    T    A        0      0        2 
  29  chr29_2069462     ZHar    T    A        1      2        2 
  29  chr29_2069462   Sample    T    A        0      0        2 
  29  chr29_2071456     AAsi    T    C        0      0        2 
  29  chr29_2071456     AKia    T    C        0      0        2 
  29  chr29_2071456     AOna    T    C      0.5      1        2 
  29  chr29_2071456     ASom    T    C        0      0        2 
  29  chr29_2071456     HCab    T    C        0      0        2 
  29  chr29_2071456     HPrz    T    C        0      0        2 
  29  chr29_2071456     ZBoe    T    C        0      0        2 
  29  chr29_2071456     ZGre    T    C        0      0        2 
  29  chr29_2071456     ZHar    T    C        0      0        2 
  29  chr29_2071456   Sample    T    C        0      0        2 
  29  chr29_2075526     AAsi    G    A        0      0        2 
  29  chr29_2075526     AKia    G    A        0      0        2 
  29  chr29_2075526     AOna    G    A        0      0        2 
  29  chr29_2075526     ASom    G    A      0.5      1        2 
  29  chr29_2075526     HCab    G    A        0      0        2 
  29  chr29_2075526     HPrz    G    A        0      0        2 
  29  chr29_2075526     ZBoe    G    A        0      0        2 
  29  chr29_2075526     ZGre    G    A        0      0        2 
  29  chr29_2075526     ZHar    G    A        0      0        2 
  29  chr29_2075526   Sample    G    A        0      0        2 
  29  chr29_2075824     AAsi    T    G        0      0        2 
  29  chr29_2075824     AKia    T    G        0      0        2 
  29  chr29_2075824     AOna    T    G        0      0        2 
  29  chr29_2075824     ASom    T    G        0      0        2 
  29  chr29_2075824     HCab    T    G        0      0        2 
  29  chr29_2075824     HPrz    T    G        0      0        2 
  29  chr29_2075824     ZBoe    T    G        0      0        2 
  29  chr29_2075824     ZGre    T    G        0      0        2 
  29  chr29_2075824     ZHar    T    G        1      2        2 
  29  chr29_2075824   Sample    T    G        0      0        2 
  29  chr29_2088030     AAsi    G    A        0      0        2 
  29  chr29_2088030     AKia    G    A        0      0        2 
  29  chr29_2088030     AOna    G    A        0      0        2 
  29  chr29_2088030     ASom    G    A        0      0        2 
  29  chr29_2088030     HCab    G    A        1      2        2 
  29  chr29_2088030     HPrz    G    A        1      2        2 
  29  chr29_2088030     ZBoe    G    A        0      0        2 
  29  chr29_2088030     ZGre    G    A        0      0        2 
  29  chr29_2088030     ZHar    G    A        0      0        2 
  29  chr29_2088030   Sample    G    A        0      0        2 
  29  chr29_2107737     AAsi    A    G        0      0        2 
  29  chr29_2107737     AKia    A    G        0      0        2 
  29  chr29_2107737     AOna    A    G        0      0        2 
  29  chr29_2107737     ASom    A    G        0      0        2 
  29  chr29_2107737     HCab    A    G        0      0        2 
  29  chr29_2107737     HPrz    A    G        0      0        2 
  29  chr29_2107737     ZBoe    A    G        0      0        2 
  29  chr29_2107737     ZGre    A    G        0      0        2 
  29  chr29_2107737     ZHar    A    G        1      2        2 
  29  chr29_2107737   Sample    A    G        0      0        2 
  29  chr29_2111613     AAsi    T    C        0      0        2 
  29  chr29_2111613     AKia    T    C        0      0        2 
  29  chr29_2111613     AOna    T    C        0      0        2 
  29  chr29_2111613     ASom    T    C        0      0        2 
  29  chr29_2111613     HCab    T    C        0      0        2 
  29  chr29_2111613     HPrz    T    C        0      0        2 
  29  chr29_2111613     ZBoe    T    C        0      0        2 
  29  chr29_2111613     ZGre    T    C        1      2        2 
  29  chr29_2111613     ZHar    T    C        0      0        2 
  29  chr29_2111613   Sample    T    C        0      0        2 
  29  chr29_2111644     AAsi    G    A        0      0        2 
  29  chr29_2111644     AKia    G    A        0      0        2 
  29  chr29_2111644     AOna    G    A        0      0        2 
  29  chr29_2111644     ASom    G    A        0      0        2 
  29  chr29_2111644     HCab    G    A        0      0        2 
  29  chr29_2111644     HPrz    G    A        0      0        2 
  29  chr29_2111644     ZBoe    G    A        0      0        2 
  29  chr29_2111644     ZGre    G    A      0.5      1        2 
  29  chr29_2111644     ZHar    G    A        0      0        2 
  29  chr29_2111644   Sample    G    A        0      0        2 
  29  chr29_2120022     AAsi    T    C        0      0        2 
  29  chr29_2120022     AKia    T    C        1      2        2 
  29  chr29_2120022     AOna    T    C        1      2        2 
  29  chr29_2120022     ASom    T    C        0      0        2 
  29  chr29_2120022     HCab    T    C        0      0        2 
  29  chr29_2120022     HPrz    T    C        0      0        2 
  29  chr29_2120022     ZBoe    T    C        0      0        2 
  29  chr29_2120022     ZGre    T    C        0      0        2 
  29  chr29_2120022     ZHar    T    C        0      0        2 
  29  chr29_2120022   Sample    T    C        0      0        2 
  29  chr29_2125387     AAsi    G    A        0      0        2 
  29  chr29_2125387     AKia    G    A        0      0        2 
  29  chr29_2125387     AOna    G    A        0      0        2 
  29  chr29_2125387     ASom    G    A        0      0        2 
  29  chr29_2125387     HCab    G    A        0      0        2 
  29  chr29_2125387     HPrz    G    A        0      0        2 
  29  chr29_2125387     ZBoe    G    A        1      2        2 
  29  chr29_2125387     ZGre    G    A        1      2        2 
  29  chr29_2125387     ZHar    G    A        1      2        2 
  29  chr29_2125387   Sample    G    A        0      0        2 
  29  chr29_2142685     AAsi    G    C        0      0        2 
  29  chr29_2142685     AKia    G    C        0      0        2 
  29  chr29_2142685     AOna    G    C        0      0        2 
  29  chr29_2142685     ASom    G    C        0      0        2 
  29  chr29_2142685     HCab    G    C        1      2        2 
  29  chr29_2142685     HPrz    G    C        0      0        2 
  29  chr29_2142685     ZBoe    G    C        0      0        2 
  29  chr29_2142685     ZGre    G    C        0      0        2 
  29  chr29_2142685     ZHar    G    C        0      0        2 
  29  chr29_2142685   Sample    G    C        0      0        2 
  29  chr29_2144597     AAsi    A    G        0      0        2 
  29  chr29_2144597     AKia    A    G        0      0        2 
  29  chr29_2144597     AOna    A    G        0      0        2 
  29  chr29_2144597     ASom    A    G        0      0        2 
  29  chr29_2144597     HCab    A    G        0      0        2 
  29  chr29_2144597     HPrz    A    G        0      0        2 
  29  chr29_2144597     ZBoe    A    G        0      0        2 
  29  chr29_2144597     ZGre    A    G      0.5      1        2 
  29  chr29_2144597     ZHar    A    G        0      0        2 
  29  chr29_2144597   Sample    A    G        0      0        2 
  29  chr29_2144648     AAsi    T    C        0      0        2 
  29  chr29_2144648     AKia    T    C        0      0        2 
  29  chr29_2144648     AOna    T    C        0      0        2 
  29  chr29_2144648     ASom    T    C        0      0        2 
  29  chr29_2144648     HCab    T    C        0      0        2 
  29  chr29_2144648     HPrz    T    C        0      0        2 
  29  chr29_2144648     ZBoe    T    C        0      0        2 
  29  chr29_2144648     ZGre    T    C      0.5      1        2 
  29  chr29_2144648     ZHar    T    C        0      0        2 
  29  chr29_2144648   Sample    T    C        0      0        2 
  29  chr29_2148416     AAsi    C    T        0      0        2 
  29  chr29_2148416     AKia    C    T        0      0        2 
  29  chr29_2148416     AOna    C    T        0      0        2 
  29  chr29_2148416     ASom    C    T        0      0        2 
  29  chr29_2148416     HCab    C    T        0      0        2 
  29  chr29_2148416     HPrz    C    T        0      0        2 
  29  chr29_2148416     ZBoe    C    T        0      0        2 
  29  chr29_2148416     ZGre    C    T        1      2        2 
  29  chr29_2148416     ZHar    C    T        0      0        2 
  29  chr29_2148416   Sample    C    T        0      0        2 
  29  chr29_2148751     AAsi    G    C        0      0        2 
  29  chr29_2148751     AKia    G    C        0      0        2 
  29  chr29_2148751     AOna    G    C        0      0        2 
  29  chr29_2148751     ASom    G    C        0      0        2 
  29  chr29_2148751     HCab    G    C        1      2        2 
  29  chr29_2148751     HPrz    G    C        1      2        2 
  29  chr29_2148751     ZBoe    G    C        0      0        2 
  29  chr29_2148751     ZGre    G    C        0      0        2 
  29  chr29_2148751     ZHar    G    C        0      0        2 
  29  chr29_2148751   Sample    G    C        0      0        2 
  29  chr29_2149456     AAsi    A    G        0      0        2 
  29  chr29_2149456     AKia    A    G      0.5      1        2 
  29  chr29_2149456     AOna    A    G        0      0        2 
  29  chr29_2149456     ASom    A    G        0      0        2 
  29  chr29_2149456     HCab    A    G        0      0        2 
  29  chr29_2149456     HPrz    A    G        0      0        2 
  29  chr29_2149456     ZBoe    A    G        0      0        2 
  29  chr29_2149456     ZGre    A    G        0      0        2 
  29  chr29_2149456     ZHar    A    G        0      0        2 
  29  chr29_2149456   Sample    A    G        0      0        2 
  29  chr29_2162027     AAsi    G    T        0      0        2 
  29  chr29_2162027     AKia    G    T        0      0        2 
  29  chr29_2162027     AOna    G    T        0      0        2 
  29  chr29_2162027     ASom    G    T        0      0        2 
  29  chr29_2162027     HCab    G    T        1      2        2 
  29  chr29_2162027     HPrz    G    T      0.5      1        2 
  29  chr29_2162027     ZBoe    G    T        0      0        2 
  29  chr29_2162027     ZGre    G    T        0      0        2 
  29  chr29_2162027     ZHar    G    T        0      0        2 
  29  chr29_2162027   Sample    G    T        0      0        2 
  29  chr29_2163333     AAsi    C    T        0      0        2 
  29  chr29_2163333     AKia    C    T        0      0        2 
  29  chr29_2163333     AOna    C    T        0      0        2 
  29  chr29_2163333     ASom    C    T        0      0        2 
  29  chr29_2163333     HCab    C    T        1      2        2 
  29  chr29_2163333     HPrz    C    T        1      2        2 
  29  chr29_2163333     ZBoe    C    T        0      0        2 
  29  chr29_2163333     ZGre    C    T        0      0        2 
  29  chr29_2163333     ZHar    C    T        0      0        2 
  29  chr29_2163333   Sample    C    T        0      0        2 
  29  chr29_2170490     AAsi    T    G        0      0        2 
  29  chr29_2170490     AKia    T    G        1      2        2 
  29  chr29_2170490     AOna    T    G        0      0        2 
  29  chr29_2170490     ASom    T    G        0      0        2 
  29  chr29_2170490     HCab    T    G        0      0        2 
  29  chr29_2170490     HPrz    T    G        0      0        2 
  29  chr29_2170490     ZBoe    T    G        0      0        2 
  29  chr29_2170490     ZGre    T    G        0      0        2 
  29  chr29_2170490     ZHar    T    G        0      0        2 
  29  chr29_2170490   Sample    T    G        0      0        2 
  29  chr29_2174512     AAsi    G    A        0      0        2 
  29  chr29_2174512     AKia    G    A        0      0        2 
  29  chr29_2174512     AOna    G    A      0.5      1        2 
  29  chr29_2174512     ASom    G    A        0      0        2 
  29  chr29_2174512     HCab    G    A        0      0        2 
  29  chr29_2174512     HPrz    G    A        0      0        2 
  29  chr29_2174512     ZBoe    G    A        0      0        2 
  29  chr29_2174512     ZGre    G    A        0      0        2 
  29  chr29_2174512     ZHar    G    A        0      0        2 
  29  chr29_2174512   Sample    G    A        0      0        2 
  29  chr29_2180083     AAsi    C    T        0      0        2 
  29  chr29_2180083     AKia    C    T        0      0        2 
  29  chr29_2180083     AOna    C    T        0      0        2 
  29  chr29_2180083     ASom    C    T        0      0        2 
  29  chr29_2180083     HCab    C    T        0      0        2 
  29  chr29_2180083     HPrz    C    T        1      2        2 
  29  chr29_2180083     ZBoe    C    T        0      0        2 
  29  chr29_2180083     ZGre    C    T        0      0        2 
  29  chr29_2180083     ZHar    C    T        0      0        2 
  29  chr29_2180083   Sample    C    T        0      0        2 
  29  chr29_2180336     AAsi    T    C        0      0        2 
  29  chr29_2180336     AKia    T    C        1      2        2 
  29  chr29_2180336     AOna    T    C        0      0        2 
  29  chr29_2180336     ASom    T    C        0      0        2 
  29  chr29_2180336     HCab    T    C        1      2        2 
  29  chr29_2180336     HPrz    T    C        0      0        2 
  29  chr29_2180336     ZBoe    T    C        0      0        2 
  29  chr29_2180336     ZGre    T    C        0      0        2 
  29  chr29_2180336     ZHar    T    C        0      0        2 
  29  chr29_2180336   Sample    T    C        0      0        2 
  29  chr29_2186236     AAsi    T    A        0      0        2 
  29  chr29_2186236     AKia    T    A        0      0        2 
  29  chr29_2186236     AOna    T    A        0      0        2 
  29  chr29_2186236     ASom    T    A        0      0        2 
  29  chr29_2186236     HCab    T    A        1      2        2 
  29  chr29_2186236     HPrz    T    A        1      2        2 
  29  chr29_2186236     ZBoe    T    A        0      0        2 
  29  chr29_2186236     ZGre    T    A        0      0        2 
  29  chr29_2186236     ZHar    T    A        0      0        2 
  29  chr29_2186236   Sample    T    A        0      0        2 
  29  chr29_2187995     AAsi    T    G        0      0        2 
  29  chr29_2187995     AKia    T    G        0      0        2 
  29  chr29_2187995     AOna    T    G        0      0        2 
  29  chr29_2187995     ASom    T    G        0      0        2 
  29  chr29_2187995     HCab    T    G        0      0        2 
  29  chr29_2187995     HPrz    T    G        0      0        2 
  29  chr29_2187995     ZBoe    T    G        0      0        2 
  29  chr29_2187995     ZGre    T    G        0      0        2 
  29  chr29_2187995     ZHar    T    G        1      2        2 
  29  chr29_2187995   Sample    T    G        0      0        2 
  29  chr29_2190504     AAsi    G    A        1      2        2 
  29  chr29_2190504     AKia    G    A        1      2        2 
  29  chr29_2190504     AOna    G    A        0      0        2 
  29  chr29_2190504     ASom    G    A        1      2        2 
  29  chr29_2190504     HCab    G    A        0      0        2 
  29  chr29_2190504     HPrz    G    A        0      0        2 
  29  chr29_2190504     ZBoe    G    A        0      0        2 
  29  chr29_2190504     ZGre    G    A        0      0        2 
  29  chr29_2190504     ZHar    G    A        0      0        2 
  29  chr29_2190504   Sample    G    A        0      0        2 
  29  chr29_2191332     AAsi    T    G        0      0        2 
  29  chr29_2191332     AKia    T    G        0      0        2 
  29  chr29_2191332     AOna    T    G        0      0        2 
  29  chr29_2191332     ASom    T    G        0      0        2 
  29  chr29_2191332     HCab    T    G        0      0        2 
  29  chr29_2191332     HPrz    T    G        0      0        2 
  29  chr29_2191332     ZBoe    T    G        0      0        2 
  29  chr29_2191332     ZGre    T    G        0      0        2 
  29  chr29_2191332     ZHar    T    G        1      2        2 
  29  chr29_2191332   Sample    T    G        0      0        2 
  29  chr29_2191729     AAsi    A    G        0      0        2 
  29  chr29_2191729     AKia    A    G        0      0        2 
  29  chr29_2191729     AOna    A    G      0.5      1        2 
  29  chr29_2191729     ASom    A    G        0      0        2 
  29  chr29_2191729     HCab    A    G        0      0        2 
  29  chr29_2191729     HPrz    A    G        0      0        2 
  29  chr29_2191729     ZBoe    A    G        0      0        2 
  29  chr29_2191729     ZGre    A    G        0      0        2 
  29  chr29_2191729     ZHar    A    G        0      0        2 
  29  chr29_2191729   Sample    A    G        0      0        2 
  29  chr29_2193259     AAsi    G    T        0      0        2 
  29  chr29_2193259     AKia    G    T        0      0        2 
  29  chr29_2193259     AOna    G    T        0      0        2 
  29  chr29_2193259     ASom    G    T        0      0        2 
  29  chr29_2193259     HCab    G    T        0      0        2 
  29  chr29_2193259     HPrz    G    T        0      0        2 
  29  chr29_2193259     ZBoe    G    T        0      0        2 
  29  chr29_2193259     ZGre    G    T      0.5      1        2 
  29  chr29_2193259     ZHar    G    T        0      0        2 
  29  chr29_2193259   Sample    G    T        0      0        2 
  29  chr29_2196560     AAsi    G    A        0      0        2 
  29  chr29_2196560     AKia    G    A        0      0        2 
  29  chr29_2196560     AOna    G    A        0      0        2 
  29  chr29_2196560     ASom    G    A        0      0        2 
  29  chr29_2196560     HCab    G    A        1      2        2 
  29  chr29_2196560     HPrz    G    A        1      2        2 
  29  chr29_2196560     ZBoe    G    A        0      0        2 
  29  chr29_2196560     ZGre    G    A        0      0        2 
  29  chr29_2196560     ZHar    G    A        0      0        2 
  29  chr29_2196560   Sample    G    A        0      0        2 
  29  chr29_2198584     AAsi    G    T        0      0        2 
  29  chr29_2198584     AKia    G    T        0      0        2 
  29  chr29_2198584     AOna    G    T        0      0        2 
  29  chr29_2198584     ASom    G    T        0      0        2 
  29  chr29_2198584     HCab    G    T        1      2        2 
  29  chr29_2198584     HPrz    G    T        1      2        2 
  29  chr29_2198584     ZBoe    G    T        0      0        2 
  29  chr29_2198584     ZGre    G    T        0      0        2 
  29  chr29_2198584     ZHar    G    T        0      0        2 
  29  chr29_2198584   Sample    G    T        0      0        2 
  29  chr29_2199509     AAsi    A    G        1      2        2 
  29  chr29_2199509     AKia    A    G        0      0        2 
  29  chr29_2199509     AOna    A    G        1      2        2 
  29  chr29_2199509     ASom    A    G        1      2        2 
  29  chr29_2199509     HCab    A    G        0      0        2 
  29  chr29_2199509     HPrz    A    G        0      0        2 
  29  chr29_2199509     ZBoe    A    G        0      0        2 
  29  chr29_2199509     ZGre    A    G        0      0        2 
  29  chr29_2199509     ZHar    A    G        0      0        2 
  29  chr29_2199509   Sample    A    G        1      2        2 
  29  chr29_2205892     AAsi    C    G        0      0        2 
  29  chr29_2205892     AKia    C    G        0      0        2 
  29  chr29_2205892     AOna    C    G      0.5      1        2 
  29  chr29_2205892     ASom    C    G        0      0        2 
  29  chr29_2205892     HCab    C    G        0      0        2 
  29  chr29_2205892     HPrz    C    G        0      0        2 
  29  chr29_2205892     ZBoe    C    G        0      0        2 
  29  chr29_2205892     ZGre    C    G        0      0        2 
  29  chr29_2205892     ZHar    C    G        0      0        2 
  29  chr29_2205892   Sample    C    G        0      0        2 
  29  chr29_2211714     AAsi    A    G        0      0        2 
  29  chr29_2211714     AKia    A    G        0      0        2 
  29  chr29_2211714     AOna    A    G        0      0        2 
  29  chr29_2211714     ASom    A    G        1      2        2 
  29  chr29_2211714     HCab    A    G        1      2        2 
  29  chr29_2211714     HPrz    A    G        1      2        2 
  29  chr29_2211714     ZBoe    A    G        1      2        2 
  29  chr29_2211714     ZGre    A    G        0      0        2 
  29  chr29_2211714     ZHar    A    G        0      0        2 
  29  chr29_2211714   Sample    A    G        0      0        2 
  29  chr29_2213189     AAsi    T    C        0      0        2 
  29  chr29_2213189     AKia    T    C        1      2        2 
  29  chr29_2213189     AOna    T    C        0      0        2 
  29  chr29_2213189     ASom    T    C        0      0        2 
  29  chr29_2213189     HCab    T    C        0      0        2 
  29  chr29_2213189     HPrz    T    C        0      0        2 
  29  chr29_2213189     ZBoe    T    C        0      0        2 
  29  chr29_2213189     ZGre    T    C        0      0        2 
  29  chr29_2213189     ZHar    T    C        0      0        2 
  29  chr29_2213189   Sample    T    C        0      0        2 
  29  chr29_2218454     AAsi    C    T        0      0        2 
  29  chr29_2218454     AKia    C    T        0      0        2 
  29  chr29_2218454     AOna    C    T        0      0        2 
  29  chr29_2218454     ASom    C    T        0      0        2 
  29  chr29_2218454     HCab    C    T        0      0        2 
  29  chr29_2218454     HPrz    C    T        0      0        2 
  29  chr29_2218454     ZBoe    C    T        1      2        2 
  29  chr29_2218454     ZGre    C    T        0      0        2 
  29  chr29_2218454     ZHar    C    T        0      0        2 
  29  chr29_2218454   Sample    C    T        0      0        2 
  29  chr29_2234158     AAsi    C    A        0      0        2 
  29  chr29_2234158     AKia    C    A        0      0        2 
  29  chr29_2234158     AOna    C    A      0.5      1        2 
  29  chr29_2234158     ASom    C    A        0      0        2 
  29  chr29_2234158     HCab    C    A        0      0        2 
  29  chr29_2234158     HPrz    C    A        0      0        2 
  29  chr29_2234158     ZBoe    C    A        0      0        2 
  29  chr29_2234158     ZGre    C    A        0      0        2 
  29  chr29_2234158     ZHar    C    A        0      0        2 
  29  chr29_2234158   Sample    C    A        0      0        2 
  29  chr29_2235338     AAsi    T    C        0      0        2 
  29  chr29_2235338     AKia    T    C        0      0        2 
  29  chr29_2235338     AOna    T    C        0      0        2 
  29  chr29_2235338     ASom    T    C        0      0        2 
  29  chr29_2235338     HCab    T    C        1      2        2 
  29  chr29_2235338     HPrz    T    C        1      2        2 
  29  chr29_2235338     ZBoe    T    C        0      0        2 
  29  chr29_2235338     ZGre    T    C        0      0        2 
  29  chr29_2235338     ZHar    T    C        0      0        2 
  29  chr29_2235338   Sample    T    C        0      0        2 
  29  chr29_2243570     AAsi    A    G        0      0        2 
  29  chr29_2243570     AKia    A    G        0      0        2 
  29  chr29_2243570     AOna    A    G        0      0        2 
  29  chr29_2243570     ASom    A    G        0      0        2 
  29  chr29_2243570     HCab    A    G        1      2        2 
  29  chr29_2243570     HPrz    A    G        1      2        2 
  29  chr29_2243570     ZBoe    A    G        0      0        2 
  29  chr29_2243570     ZGre    A    G        0      0        2 
  29  chr29_2243570     ZHar    A    G        0      0        2 
  29  chr29_2243570   Sample    A    G        0      0        2 
  29  chr29_2255935     AAsi    C    G        0      0        2 
  29  chr29_2255935     AKia    C    G        0      0        2 
  29  chr29_2255935     AOna    C    G        0      0        2 
  29  chr29_2255935     ASom    C    G        0      0        2 
  29  chr29_2255935     HCab    C    G        0      0        2 
  29  chr29_2255935     HPrz    C    G      0.5      1        2 
  29  chr29_2255935     ZBoe    C    G        0      0        2 
  29  chr29_2255935     ZGre    C    G        0      0        2 
  29  chr29_2255935     ZHar    C    G        0      0        2 
  29  chr29_2255935   Sample    C    G        0      0        2 
  29  chr29_2256527     AAsi    G    A        1      2        2 
  29  chr29_2256527     AKia    G    A        1      2        2 
  29  chr29_2256527     AOna    G    A        1      2        2 
  29  chr29_2256527     ASom    G    A        1      2        2 
  29  chr29_2256527     HCab    G    A        0      0        2 
  29  chr29_2256527     HPrz    G    A        0      0        2 
  29  chr29_2256527     ZBoe    G    A        0      0        2 
  29  chr29_2256527     ZGre    G    A        0      0        2 
  29  chr29_2256527     ZHar    G    A        0      0        2 
  29  chr29_2256527   Sample    G    A        1      2        2 
  29  chr29_2273592     AAsi    T    C        0      0        2 
  29  chr29_2273592     AKia    T    C        0      0        2 
  29  chr29_2273592     AOna    T    C        0      0        2 
  29  chr29_2273592     ASom    T    C        0      0        2 
  29  chr29_2273592     HCab    T    C        0      0        2 
  29  chr29_2273592     HPrz    T    C        0      0        2 
  29  chr29_2273592     ZBoe    T    C        0      0        2 
  29  chr29_2273592     ZGre    T    C        1      2        2 
  29  chr29_2273592     ZHar    T    C        1      2        2 
  29  chr29_2273592   Sample    T    C        0      0        2 
  29  chr29_2287348     AAsi    G    A        0      0        2 
  29  chr29_2287348     AKia    G    A        0      0        2 
  29  chr29_2287348     AOna    G    A        0      0        2 
  29  chr29_2287348     ASom    G    A        0      0        2 
  29  chr29_2287348     HCab    G    A        1      2        2 
  29  chr29_2287348     HPrz    G    A        1      2        2 
  29  chr29_2287348     ZBoe    G    A        0      0        2 
  29  chr29_2287348     ZGre    G    A        0      0        2 
  29  chr29_2287348     ZHar    G    A        0      0        2 
  29  chr29_2287348   Sample    G    A        0      0        2 
  29  chr29_2288771     AAsi    A    T        0      0        2 
  29  chr29_2288771     AKia    A    T        1      2        2 
  29  chr29_2288771     AOna    A    T        1      2        2 
  29  chr29_2288771     ASom    A    T        0      0        2 
  29  chr29_2288771     HCab    A    T        0      0        2 
  29  chr29_2288771     HPrz    A    T        0      0        2 
  29  chr29_2288771     ZBoe    A    T        0      0        2 
  29  chr29_2288771     ZGre    A    T        0      0        2 
  29  chr29_2288771     ZHar    A    T        0      0        2 
  29  chr29_2288771   Sample    A    T        0      0        2 
  29  chr29_2295965     AAsi    G    A        0      0        2 
  29  chr29_2295965     AKia    G    A      0.5      1        2 
  29  chr29_2295965     AOna    G    A        0      0        2 
  29  chr29_2295965     ASom    G    A        0      0        2 
  29  chr29_2295965     HCab    G    A        0      0        2 
  29  chr29_2295965     HPrz    G    A        0      0        2 
  29  chr29_2295965     ZBoe    G    A        0      0        2 
  29  chr29_2295965     ZGre    G    A        0      0        2 
  29  chr29_2295965     ZHar    G    A        0      0        2 
  29  chr29_2295965   Sample    G    A        0      0        2 
  29  chr29_2301323     AAsi    C    G        0      0        2 
  29  chr29_2301323     AKia    C    G      0.5      1        2 
  29  chr29_2301323     AOna    C    G      0.5      1        2 
  29  chr29_2301323     ASom    C    G        0      0        2 
  29  chr29_2301323     HCab    C    G        0      0        2 
  29  chr29_2301323     HPrz    C    G        0      0        2 
  29  chr29_2301323     ZBoe    C    G        0      0        2 
  29  chr29_2301323     ZGre    C    G        0      0        2 
  29  chr29_2301323     ZHar    C    G        0      0        2 
  29  chr29_2301323   Sample    C    G        0      0        2 
  29  chr29_2301594     AAsi    C    T        0      0        2 
  29  chr29_2301594     AKia    C    T        0      0        2 
  29  chr29_2301594     AOna    C    T        0      0        2 
  29  chr29_2301594     ASom    C    T        0      0        2 
  29  chr29_2301594     HCab    C    T        1      2        2 
  29  chr29_2301594     HPrz    C    T        1      2        2 
  29  chr29_2301594     ZBoe    C    T        0      0        2 
  29  chr29_2301594     ZGre    C    T        0      0        2 
  29  chr29_2301594     ZHar    C    T        0      0        2 
  29  chr29_2301594   Sample    C    T        0      0        2 
  29  chr29_2310348     AAsi    G    C        0      0        2 
  29  chr29_2310348     AKia    G    C        0      0        2 
  29  chr29_2310348     AOna    G    C      0.5      1        2 
  29  chr29_2310348     ASom    G    C        0      0        2 
  29  chr29_2310348     HCab    G    C        0      0        2 
  29  chr29_2310348     HPrz    G    C        0      0        2 
  29  chr29_2310348     ZBoe    G    C        0      0        2 
  29  chr29_2310348     ZGre    G    C        0      0        2 
  29  chr29_2310348     ZHar    G    C        0      0        2 
  29  chr29_2310348   Sample    G    C        0      0        2 
  29  chr29_2311866     AAsi    T    C        0      0        2 
  29  chr29_2311866     AKia    T    C        0      0        2 
  29  chr29_2311866     AOna    T    C        0      0        2 
  29  chr29_2311866     ASom    T    C        0      0        2 
  29  chr29_2311866     HCab    T    C        0      0        2 
  29  chr29_2311866     HPrz    T    C        0      0        2 
  29  chr29_2311866     ZBoe    T    C      0.5      1        2 
  29  chr29_2311866     ZGre    T    C        0      0        2 
  29  chr29_2311866     ZHar    T    C        0      0        2 
  29  chr29_2311866   Sample    T    C        0      0        2 
  29  chr29_2313720     AAsi    T    C        0      0        2 
  29  chr29_2313720     AKia    T    C        0      0        2 
  29  chr29_2313720     AOna    T    C        0      0        2 
  29  chr29_2313720     ASom    T    C        0      0        2 
  29  chr29_2313720     HCab    T    C        0      0        2 
  29  chr29_2313720     HPrz    T    C        0      0        2 
  29  chr29_2313720     ZBoe    T    C      0.5      1        2 
  29  chr29_2313720     ZGre    T    C        0      0        2 
  29  chr29_2313720     ZHar    T    C        0      0        2 
  29  chr29_2313720   Sample    T    C        0      0        2 
  29  chr29_2331233     AAsi    G    A        0      0        2 
  29  chr29_2331233     AKia    G    A        0      0        2 
  29  chr29_2331233     AOna    G    A        0      0        2 
  29  chr29_2331233     ASom    G    A        0      0        2 
  29  chr29_2331233     HCab    G    A        1      2        2 
  29  chr29_2331233     HPrz    G    A        1      2        2 
  29  chr29_2331233     ZBoe    G    A        0      0        2 
  29  chr29_2331233     ZGre    G    A        0      0        2 
  29  chr29_2331233     ZHar    G    A        0      0        2 
  29  chr29_2331233   Sample    G    A        0      0        2 
  29  chr29_2338567     AAsi    T    A        0      0        2 
  29  chr29_2338567     AKia    T    A        0      0        2 
  29  chr29_2338567     AOna    T    A        0      0        2 
  29  chr29_2338567     ASom    T    A        0      0        2 
  29  chr29_2338567     HCab    T    A        0      0        2 
  29  chr29_2338567     HPrz    T    A        0      0        2 
  29  chr29_2338567     ZBoe    T    A      0.5      1        2 
  29  chr29_2338567     ZGre    T    A        0      0        2 
  29  chr29_2338567     ZHar    T    A        0      0        2 
  29  chr29_2338567   Sample    T    A        0      0        2 
  29  chr29_2342829     AAsi    A    G        0      0        2 
  29  chr29_2342829     AKia    A    G        0      0        2 
  29  chr29_2342829     AOna    A    G        0      0        2 
  29  chr29_2342829     ASom    A    G        0      0        2 
  29  chr29_2342829     HCab    A    G        0      0        2 
  29  chr29_2342829     HPrz    A    G        0      0        2 
  29  chr29_2342829     ZBoe    A    G      0.5      1        2 
  29  chr29_2342829     ZGre    A    G        0      0        2 
  29  chr29_2342829     ZHar    A    G        0      0        2 
  29  chr29_2342829   Sample    A    G        0      0        2 
  29  chr29_2353687     AAsi    A    T        1      2        2 
  29  chr29_2353687     AKia    A    T        0      0        2 
  29  chr29_2353687     AOna    A    T        0      0        2 
  29  chr29_2353687     ASom    A    T        1      2        2 
  29  chr29_2353687     HCab    A    T        0      0        2 
  29  chr29_2353687     HPrz    A    T        0      0        2 
  29  chr29_2353687     ZBoe    A    T        0      0        2 
  29  chr29_2353687     ZGre    A    T        0      0        2 
  29  chr29_2353687     ZHar    A    T        0      0        2 
  29  chr29_2353687   Sample    A    T        1      2        2 
  29  chr29_2355465     AAsi    C    A        0      0        2 
  29  chr29_2355465     AKia    C    A        0      0        2 
  29  chr29_2355465     AOna    C    A        0      0        2 
  29  chr29_2355465     ASom    C    A        0      0        2 
  29  chr29_2355465     HCab    C    A        0      0        2 
  29  chr29_2355465     HPrz    C    A        0      0        2 
  29  chr29_2355465     ZBoe    C    A      0.5      1        2 
  29  chr29_2355465     ZGre    C    A        0      0        2 
  29  chr29_2355465     ZHar    C    A        0      0        2 
  29  chr29_2355465   Sample    C    A        0      0        2 
  29  chr29_2355773     AAsi    A    G        0      0        2 
  29  chr29_2355773     AKia    A    G        1      2        2 
  29  chr29_2355773     AOna    A    G        1      2        2 
  29  chr29_2355773     ASom    A    G        0      0        2 
  29  chr29_2355773     HCab    A    G        1      2        2 
  29  chr29_2355773     HPrz    A    G        1      2        2 
  29  chr29_2355773     ZBoe    A    G        0      0        2 
  29  chr29_2355773     ZGre    A    G        0      0        2 
  29  chr29_2355773     ZHar    A    G        0      0        2 
  29  chr29_2355773   Sample    A    G        0      0        2 
  29  chr29_2356150     AAsi    G    C        0      0        2 
  29  chr29_2356150     AKia    G    C        0      0        2 
  29  chr29_2356150     AOna    G    C        0      0        2 
  29  chr29_2356150     ASom    G    C        0      0        2 
  29  chr29_2356150     HCab    G    C      0.5      1        2 
  29  chr29_2356150     HPrz    G    C        0      0        2 
  29  chr29_2356150     ZBoe    G    C        0      0        2 
  29  chr29_2356150     ZGre    G    C        0      0        2 
  29  chr29_2356150     ZHar    G    C        0      0        2 
  29  chr29_2356150   Sample    G    C        0      0        2 
  29  chr29_2357796     AAsi    G    C        0      0        2 
  29  chr29_2357796     AKia    G    C        0      0        2 
  29  chr29_2357796     AOna    G    C        0      0        2 
  29  chr29_2357796     ASom    G    C        0      0        2 
  29  chr29_2357796     HCab    G    C        0      0        2 
  29  chr29_2357796     HPrz    G    C        0      0        2 
  29  chr29_2357796     ZBoe    G    C        0      0        2 
  29  chr29_2357796     ZGre    G    C      0.5      1        2 
  29  chr29_2357796     ZHar    G    C        0      0        2 
  29  chr29_2357796   Sample    G    C        0      0        2 
  29  chr29_2361153     AAsi    A    G        0      0        2 
  29  chr29_2361153     AKia    A    G        0      0        2 
  29  chr29_2361153     AOna    A    G        0      0        2 
  29  chr29_2361153     ASom    A    G        0      0        2 
  29  chr29_2361153     HCab    A    G        1      2        2 
  29  chr29_2361153     HPrz    A    G        1      2        2 
  29  chr29_2361153     ZBoe    A    G        0      0        2 
  29  chr29_2361153     ZGre    A    G        0      0        2 
  29  chr29_2361153     ZHar    A    G        0      0        2 
  29  chr29_2361153   Sample    A    G        0      0        2 
  29  chr29_2363015     AAsi    A    G        0      0        2 
  29  chr29_2363015     AKia    A    G        0      0        2 
  29  chr29_2363015     AOna    A    G        0      0        2 
  29  chr29_2363015     ASom    A    G        0      0        2 
  29  chr29_2363015     HCab    A    G        1      2        2 
  29  chr29_2363015     HPrz    A    G        1      2        2 
  29  chr29_2363015     ZBoe    A    G        0      0        2 
  29  chr29_2363015     ZGre    A    G        0      0        2 
  29  chr29_2363015     ZHar    A    G        0      0        2 
  29  chr29_2363015   Sample    A    G        0      0        2 
  29  chr29_2363604     AAsi    A    C        0      0        2 
  29  chr29_2363604     AKia    A    C        0      0        2 
  29  chr29_2363604     AOna    A    C        0      0        2 
  29  chr29_2363604     ASom    A    C        0      0        2 
  29  chr29_2363604     HCab    A    C        1      2        2 
  29  chr29_2363604     HPrz    A    C        1      2        2 
  29  chr29_2363604     ZBoe    A    C        0      0        2 
  29  chr29_2363604     ZGre    A    C        0      0        2 
  29  chr29_2363604     ZHar    A    C        0      0        2 
  29  chr29_2363604   Sample    A    C        0      0        2 
  29  chr29_2373601     AAsi    G    A        0      0        2 
  29  chr29_2373601     AKia    G    A        0      0        2 
  29  chr29_2373601     AOna    G    A        0      0        2 
  29  chr29_2373601     ASom    G    A        0      0        2 
  29  chr29_2373601     HCab    G    A        0      0        2 
  29  chr29_2373601     HPrz    G    A        0      0        2 
  29  chr29_2373601     ZBoe    G    A      0.5      1        2 
  29  chr29_2373601     ZGre    G    A        0      0        2 
  29  chr29_2373601     ZHar    G    A        0      0        2 
  29  chr29_2373601   Sample    G    A        0      0        2 
  29  chr29_2373631     AAsi    C    A        0      0        2 
  29  chr29_2373631     AKia    C    A        0      0        2 
  29  chr29_2373631     AOna    C    A        0      0        2 
  29  chr29_2373631     ASom    C    A        0      0        2 
  29  chr29_2373631     HCab    C    A        0      0        2 
  29  chr29_2373631     HPrz    C    A        0      0        2 
  29  chr29_2373631     ZBoe    C    A        1      2        2 
  29  chr29_2373631     ZGre    C    A        1      2        2 
  29  chr29_2373631     ZHar    C    A        1      2        2 
  29  chr29_2373631   Sample    C    A        0      0        2 
  29  chr29_2373930     AAsi    T    G        0      0        2 
  29  chr29_2373930     AKia    T    G        0      0        2 
  29  chr29_2373930     AOna    T    G        0      0        2 
  29  chr29_2373930     ASom    T    G        0      0        2 
  29  chr29_2373930     HCab    T    G        0      0        2 
  29  chr29_2373930     HPrz    T    G        0      0        2 
  29  chr29_2373930     ZBoe    T    G        0      0        2 
  29  chr29_2373930     ZGre    T    G        1      2        2 
  29  chr29_2373930     ZHar    T    G        0      0        2 
  29  chr29_2373930   Sample    T    G        0      0        2 
  29  chr29_2390141     AAsi    C    T        0      0        2 
  29  chr29_2390141     AKia    C    T        0      0        2 
  29  chr29_2390141     AOna    C    T        0      0        2 
  29  chr29_2390141     ASom    C    T        0      0        2 
  29  chr29_2390141     HCab    C    T      0.5      1        2 
  29  chr29_2390141     HPrz    C    T        0      0        2 
  29  chr29_2390141     ZBoe    C    T        0      0        2 
  29  chr29_2390141     ZGre    C    T        0      0        2 
  29  chr29_2390141     ZHar    C    T        0      0        2 
  29  chr29_2390141   Sample    C    T        0      0        2 
  29  chr29_2397015     AAsi    A    G        0      0        2 
  29  chr29_2397015     AKia    A    G        0      0        2 
  29  chr29_2397015     AOna    A    G        0      0        2 
  29  chr29_2397015     ASom    A    G        0      0        2 
  29  chr29_2397015     HCab    A    G        1      2        2 
  29  chr29_2397015     HPrz    A    G        1      2        2 
  29  chr29_2397015     ZBoe    A    G        0      0        2 
  29  chr29_2397015     ZGre    A    G        0      0        2 
  29  chr29_2397015     ZHar    A    G        0      0        2 
  29  chr29_2397015   Sample    A    G        0      0        2 
  29  chr29_2399633     AAsi    C    T        0      0        2 
  29  chr29_2399633     AKia    C    T        0      0        2 
  29  chr29_2399633     AOna    C    T        0      0        2 
  29  chr29_2399633     ASom    C    T        0      0        2 
  29  chr29_2399633     HCab    C    T        0      0        2 
  29  chr29_2399633     HPrz    C    T        0      0        2 
  29  chr29_2399633     ZBoe    C    T        1      2        2 
  29  chr29_2399633     ZGre    C    T        0      0        2 
  29  chr29_2399633     ZHar    C    T        0      0        2 
  29  chr29_2399633   Sample    C    T        0      0        2 
  29  chr29_2400962     AAsi    C    A        0      0        2 
  29  chr29_2400962     AKia    C    A        1      2        2 
  29  chr29_2400962     AOna    C    A        0      0        2 
  29  chr29_2400962     ASom    C    A        0      0        2 
  29  chr29_2400962     HCab    C    A        0      0        2 
  29  chr29_2400962     HPrz    C    A        0      0        2 
  29  chr29_2400962     ZBoe    C    A        0      0        2 
  29  chr29_2400962     ZGre    C    A        0      0        2 
  29  chr29_2400962     ZHar    C    A        0      0        2 
  29  chr29_2400962   Sample    C    A        0      0        2 
  29  chr29_2404338     AAsi    T    A        0      0        2 
  29  chr29_2404338     AKia    T    A        0      0        2 
  29  chr29_2404338     AOna    T    A        1      2        2 
  29  chr29_2404338     ASom    T    A        0      0        2 
  29  chr29_2404338     HCab    T    A        0      0        2 
  29  chr29_2404338     HPrz    T    A        0      0        2 
  29  chr29_2404338     ZBoe    T    A        0      0        2 
  29  chr29_2404338     ZGre    T    A        0      0        2 
  29  chr29_2404338     ZHar    T    A        0      0        2 
  29  chr29_2404338   Sample    T    A        0      0        2 
  29  chr29_2407223     AAsi    A    C        0      0        2 
  29  chr29_2407223     AKia    A    C        0      0        2 
  29  chr29_2407223     AOna    A    C        0      0        2 
  29  chr29_2407223     ASom    A    C        0      0        2 
  29  chr29_2407223     HCab    A    C        0      0        2 
  29  chr29_2407223     HPrz    A    C        0      0        2 
  29  chr29_2407223     ZBoe    A    C        1      2        2 
  29  chr29_2407223     ZGre    A    C        0      0        2 
  29  chr29_2407223     ZHar    A    C        0      0        2 
  29  chr29_2407223   Sample    A    C        0      0        2 
  29  chr29_2421862     AAsi    G    C        0      0        2 
  29  chr29_2421862     AKia    G    C        0      0        2 
  29  chr29_2421862     AOna    G    C        0      0        2 
  29  chr29_2421862     ASom    G    C        0      0        2 
  29  chr29_2421862     HCab    G    C        0      0        2 
  29  chr29_2421862     HPrz    G    C        1      2        2 
  29  chr29_2421862     ZBoe    G    C        0      0        2 
  29  chr29_2421862     ZGre    G    C        0      0        2 
  29  chr29_2421862     ZHar    G    C        0      0        2 
  29  chr29_2421862   Sample    G    C        0      0        2 
  29  chr29_2424327     AAsi    A    G        0      0        2 
  29  chr29_2424327     AKia    A    G        0      0        2 
  29  chr29_2424327     AOna    A    G        0      0        2 
  29  chr29_2424327     ASom    A    G        0      0        2 
  29  chr29_2424327     HCab    A    G        0      0        2 
  29  chr29_2424327     HPrz    A    G        0      0        2 
  29  chr29_2424327     ZBoe    A    G        0      0        2 
  29  chr29_2424327     ZGre    A    G        1      2        2 
  29  chr29_2424327     ZHar    A    G        0      0        2 
  29  chr29_2424327   Sample    A    G        0      0        2 
  29  chr29_2425252     AAsi    T    C        0      0        2 
  29  chr29_2425252     AKia    T    C        0      0        2 
  29  chr29_2425252     AOna    T    C        0      0        2 
  29  chr29_2425252     ASom    T    C        0      0        2 
  29  chr29_2425252     HCab    T    C        0      0        2 
  29  chr29_2425252     HPrz    T    C        0      0        2 
  29  chr29_2425252     ZBoe    T    C        0      0        2 
  29  chr29_2425252     ZGre    T    C      0.5      1        2 
  29  chr29_2425252     ZHar    T    C        0      0        2 
  29  chr29_2425252   Sample    T    C        0      0        2 
  29  chr29_2428975     AAsi    T    C        0      0        2 
  29  chr29_2428975     AKia    T    C        0      0        2 
  29  chr29_2428975     AOna    T    C        0      0        2 
  29  chr29_2428975     ASom    T    C        0      0        2 
  29  chr29_2428975     HCab    T    C        1      2        2 
  29  chr29_2428975     HPrz    T    C        1      2        2 
  29  chr29_2428975     ZBoe    T    C        0      0        2 
  29  chr29_2428975     ZGre    T    C        0      0        2 
  29  chr29_2428975     ZHar    T    C        0      0        2 
  29  chr29_2428975   Sample    T    C        0      0        2 
  29  chr29_2429120     AAsi    G    T        0      0        2 
  29  chr29_2429120     AKia    G    T        0      0        2 
  29  chr29_2429120     AOna    G    T        0      0        2 
  29  chr29_2429120     ASom    G    T        0      0        2 
  29  chr29_2429120     HCab    G    T        0      0        2 
  29  chr29_2429120     HPrz    G    T        0      0        2 
  29  chr29_2429120     ZBoe    G    T        1      2        2 
  29  chr29_2429120     ZGre    G    T        1      2        2 
  29  chr29_2429120     ZHar    G    T        0      0        2 
  29  chr29_2429120   Sample    G    T        0      0        2 
  29  chr29_2429394     AAsi    T    C        0      0        2 
  29  chr29_2429394     AKia    T    C        0      0        2 
  29  chr29_2429394     AOna    T    C        0      0        2 
  29  chr29_2429394     ASom    T    C        0      0        2 
  29  chr29_2429394     HCab    T    C        0      0        2 
  29  chr29_2429394     HPrz    T    C        0      0        2 
  29  chr29_2429394     ZBoe    T    C        0      0        2 
  29  chr29_2429394     ZGre    T    C        0      0        2 
  29  chr29_2429394     ZHar    T    C        1      2        2 
  29  chr29_2429394   Sample    T    C        0      0        2 
  29  chr29_2433622     AAsi    T    C        0      0        2 
  29  chr29_2433622     AKia    T    C        0      0        2 
  29  chr29_2433622     AOna    T    C        0      0        2 
  29  chr29_2433622     ASom    T    C        0      0        2 
  29  chr29_2433622     HCab    T    C        1      2        2 
  29  chr29_2433622     HPrz    T    C        1      2        2 
  29  chr29_2433622     ZBoe    T    C        0      0        2 
  29  chr29_2433622     ZGre    T    C        0      0        2 
  29  chr29_2433622     ZHar    T    C        0      0        2 
  29  chr29_2433622   Sample    T    C        0      0        2 
  29  chr29_2434021     AAsi    G    A        0      0        2 
  29  chr29_2434021     AKia    G    A        0      0        2 
  29  chr29_2434021     AOna    G    A        0      0        2 
  29  chr29_2434021     ASom    G    A        0      0        2 
  29  chr29_2434021     HCab    G    A        1      2        2 
  29  chr29_2434021     HPrz    G    A        1      2        2 
  29  chr29_2434021     ZBoe    G    A        0      0        2 
  29  chr29_2434021     ZGre    G    A        0      0        2 
  29  chr29_2434021     ZHar    G    A        0      0        2 
  29  chr29_2434021   Sample    G    A        0      0        2 
  29  chr29_2447806     AAsi    A    T        0      0        2 
  29  chr29_2447806     AKia    A    T      0.5      1        2 
  29  chr29_2447806     AOna    A    T        1      2        2 
  29  chr29_2447806     ASom    A    T        0      0        2 
  29  chr29_2447806     HCab    A    T        0      0        2 
  29  chr29_2447806     HPrz    A    T        0      0        2 
  29  chr29_2447806     ZBoe    A    T        0      0        2 
  29  chr29_2447806     ZGre    A    T        0      0        2 
  29  chr29_2447806     ZHar    A    T        0      0        2 
  29  chr29_2447806   Sample    A    T        0      0        2 
  29  chr29_2458034     AAsi    T    C        0      0        2 
  29  chr29_2458034     AKia    T    C        0      0        2 
  29  chr29_2458034     AOna    T    C        0      0        2 
  29  chr29_2458034     ASom    T    C        0      0        2 
  29  chr29_2458034     HCab    T    C        1      2        2 
  29  chr29_2458034     HPrz    T    C        1      2        2 
  29  chr29_2458034     ZBoe    T    C        0      0        2 
  29  chr29_2458034     ZGre    T    C        0      0        2 
  29  chr29_2458034     ZHar    T    C        0      0        2 
  29  chr29_2458034   Sample    T    C        0      0        2 
  29  chr29_2465098     AAsi    A    T        0      0        2 
  29  chr29_2465098     AKia    A    T        0      0        2 
  29  chr29_2465098     AOna    A    T        0      0        2 
  29  chr29_2465098     ASom    A    T        0      0        2 
  29  chr29_2465098     HCab    A    T      0.5      1        2 
  29  chr29_2465098     HPrz    A    T        0      0        2 
  29  chr29_2465098     ZBoe    A    T        0      0        2 
  29  chr29_2465098     ZGre    A    T        0      0        2 
  29  chr29_2465098     ZHar    A    T        0      0        2 
  29  chr29_2465098   Sample    A    T        0      0        2 
  29  chr29_2465420     AAsi    C    G        1      2        2 
  29  chr29_2465420     AKia    C    G        0      0        2 
  29  chr29_2465420     AOna    C    G        0      0        2 
  29  chr29_2465420     ASom    C    G        1      2        2 
  29  chr29_2465420     HCab    C    G        0      0        2 
  29  chr29_2465420     HPrz    C    G        0      0        2 
  29  chr29_2465420     ZBoe    C    G        0      0        2 
  29  chr29_2465420     ZGre    C    G        0      0        2 
  29  chr29_2465420     ZHar    C    G        0      0        2 
  29  chr29_2465420   Sample    C    G        1      2        2 
  29  chr29_2465979     AAsi    G    C        0      0        2 
  29  chr29_2465979     AKia    G    C        0      0        2 
  29  chr29_2465979     AOna    G    C        0      0        2 
  29  chr29_2465979     ASom    G    C        0      0        2 
  29  chr29_2465979     HCab    G    C        1      2        2 
  29  chr29_2465979     HPrz    G    C        1      2        2 
  29  chr29_2465979     ZBoe    G    C        0      0        2 
  29  chr29_2465979     ZGre    G    C        0      0        2 
  29  chr29_2465979     ZHar    G    C        0      0        2 
  29  chr29_2465979   Sample    G    C        0      0        2 
  29  chr29_2466663     AAsi    G    C        0      0        2 
  29  chr29_2466663     AKia    G    C        0      0        2 
  29  chr29_2466663     AOna    G    C        0      0        2 
  29  chr29_2466663     ASom    G    C        0      0        2 
  29  chr29_2466663     HCab    G    C        1      2        2 
  29  chr29_2466663     HPrz    G    C        1      2        2 
  29  chr29_2466663     ZBoe    G    C        0      0        2 
  29  chr29_2466663     ZGre    G    C        0      0        2 
  29  chr29_2466663     ZHar    G    C        0      0        2 
  29  chr29_2466663   Sample    G    C        0      0        2 
  29  chr29_2468437     AAsi    T    G        0      0        2 
  29  chr29_2468437     AKia    T    G        0      0        2 
  29  chr29_2468437     AOna    T    G        1      2        2 
  29  chr29_2468437     ASom    T    G        0      0        2 
  29  chr29_2468437     HCab    T    G        0      0        2 
  29  chr29_2468437     HPrz    T    G        0      0        2 
  29  chr29_2468437     ZBoe    T    G        0      0        2 
  29  chr29_2468437     ZGre    T    G        0      0        2 
  29  chr29_2468437     ZHar    T    G        0      0        2 
  29  chr29_2468437   Sample    T    G        0      0        2 
  29  chr29_2470313     AAsi    C    A        0      0        2 
  29  chr29_2470313     AKia    C    A        0      0        2 
  29  chr29_2470313     AOna    C    A        0      0        2 
  29  chr29_2470313     ASom    C    A        0      0        2 
  29  chr29_2470313     HCab    C    A        0      0        2 
  29  chr29_2470313     HPrz    C    A        0      0        2 
  29  chr29_2470313     ZBoe    C    A      0.5      1        2 
  29  chr29_2470313     ZGre    C    A        0      0        2 
  29  chr29_2470313     ZHar    C    A        0      0        2 
  29  chr29_2470313   Sample    C    A        0      0        2 
  29  chr29_2478973     AAsi    A    G        0      0        2 
  29  chr29_2478973     AKia    A    G        0      0        2 
  29  chr29_2478973     AOna    A    G        0      0        2 
  29  chr29_2478973     ASom    A    G        0      0        2 
  29  chr29_2478973     HCab    A    G      0.5      1        2 
  29  chr29_2478973     HPrz    A    G        1      2        2 
  29  chr29_2478973     ZBoe    A    G        0      0        2 
  29  chr29_2478973     ZGre    A    G        0      0        2 
  29  chr29_2478973     ZHar    A    G        0      0        2 
  29  chr29_2478973   Sample    A    G        0      0        2 
  29  chr29_2480769     AAsi    C    T        0      0        2 
  29  chr29_2480769     AKia    C    T        0      0        2 
  29  chr29_2480769     AOna    C    T        0      0        2 
  29  chr29_2480769     ASom    C    T        0      0        2 
  29  chr29_2480769     HCab    C    T        1      2        2 
  29  chr29_2480769     HPrz    C    T        1      2        2 
  29  chr29_2480769     ZBoe    C    T        0      0        2 
  29  chr29_2480769     ZGre    C    T        0      0        2 
  29  chr29_2480769     ZHar    C    T        0      0        2 
  29  chr29_2480769   Sample    C    T        0      0        2 
  29  chr29_2489643     AAsi    C    T        0      0        2 
  29  chr29_2489643     AKia    C    T        0      0        2 
  29  chr29_2489643     AOna    C    T        0      0        2 
  29  chr29_2489643     ASom    C    T        0      0        2 
  29  chr29_2489643     HCab    C    T        0      0        2 
  29  chr29_2489643     HPrz    C    T        0      0        2 
  29  chr29_2489643     ZBoe    C    T      0.5      1        2 
  29  chr29_2489643     ZGre    C    T        0      0        2 
  29  chr29_2489643     ZHar    C    T        0      0        2 
  29  chr29_2489643   Sample    C    T        0      0        2 
  29  chr29_2493049     AAsi    A    G        0      0        2 
  29  chr29_2493049     AKia    A    G        0      0        2 
  29  chr29_2493049     AOna    A    G        0      0        2 
  29  chr29_2493049     ASom    A    G        0      0        2 
  29  chr29_2493049     HCab    A    G        0      0        2 
  29  chr29_2493049     HPrz    A    G      0.5      1        2 
  29  chr29_2493049     ZBoe    A    G        0      0        2 
  29  chr29_2493049     ZGre    A    G        0      0        2 
  29  chr29_2493049     ZHar    A    G        0      0        2 
  29  chr29_2493049   Sample    A    G        0      0        2 
  29  chr29_2507948     AAsi    G    C        0      0        2 
  29  chr29_2507948     AKia    G    C        0      0        2 
  29  chr29_2507948     AOna    G    C        0      0        2 
  29  chr29_2507948     ASom    G    C        0      0        2 
  29  chr29_2507948     HCab    G    C        1      2        2 
  29  chr29_2507948     HPrz    G    C        1      2        2 
  29  chr29_2507948     ZBoe    G    C        0      0        2 
  29  chr29_2507948     ZGre    G    C        0      0        2 
  29  chr29_2507948     ZHar    G    C        0      0        2 
  29  chr29_2507948   Sample    G    C        0      0        2 
  29  chr29_2509290     AAsi    C    T        1      2        2 
  29  chr29_2509290     AKia    C    T        0      0        2 
  29  chr29_2509290     AOna    C    T        0      0        2 
  29  chr29_2509290     ASom    C    T        1      2        2 
  29  chr29_2509290     HCab    C    T        0      0        2 
  29  chr29_2509290     HPrz    C    T        0      0        2 
  29  chr29_2509290     ZBoe    C    T        0      0        2 
  29  chr29_2509290     ZGre    C    T        0      0        2 
  29  chr29_2509290     ZHar    C    T        0      0        2 
  29  chr29_2509290   Sample    C    T        1      2        2 
  29  chr29_2509392     AAsi    T    G        1      2        2 
  29  chr29_2509392     AKia    T    G        0      0        2 
  29  chr29_2509392     AOna    T    G        0      0        2 
  29  chr29_2509392     ASom    T    G        1      2        2 
  29  chr29_2509392     HCab    T    G        1      2        2 
  29  chr29_2509392     HPrz    T    G        1      2        2 
  29  chr29_2509392     ZBoe    T    G        0      0        2 
  29  chr29_2509392     ZGre    T    G        0      0        2 
  29  chr29_2509392     ZHar    T    G        0      0        2 
  29  chr29_2509392   Sample    T    G        1      2        2 
  29  chr29_2516955     AAsi    T    C        0      0        2 
  29  chr29_2516955     AKia    T    C        0      0        2 
  29  chr29_2516955     AOna    T    C        0      0        2 
  29  chr29_2516955     ASom    T    C        0      0        2 
  29  chr29_2516955     HCab    T    C        0      0        2 
  29  chr29_2516955     HPrz    T    C        0      0        2 
  29  chr29_2516955     ZBoe    T    C        0      0        2 
  29  chr29_2516955     ZGre    T    C        0      0        2 
  29  chr29_2516955     ZHar    T    C        1      2        2 
  29  chr29_2516955   Sample    T    C        0      0        2 
  29  chr29_2519353     AAsi    A    G        0      0        2 
  29  chr29_2519353     AKia    A    G        0      0        2 
  29  chr29_2519353     AOna    A    G        0      0        2 
  29  chr29_2519353     ASom    A    G        0      0        2 
  29  chr29_2519353     HCab    A    G        1      2        2 
  29  chr29_2519353     HPrz    A    G        1      2        2 
  29  chr29_2519353     ZBoe    A    G        0      0        2 
  29  chr29_2519353     ZGre    A    G        0      0        2 
  29  chr29_2519353     ZHar    A    G        0      0        2 
  29  chr29_2519353   Sample    A    G        0      0        2 
  29  chr29_2526795     AAsi    A    T        0      0        2 
  29  chr29_2526795     AKia    A    T        0      0        2 
  29  chr29_2526795     AOna    A    T        0      0        2 
  29  chr29_2526795     ASom    A    T      0.5      1        2 
  29  chr29_2526795     HCab    A    T        0      0        2 
  29  chr29_2526795     HPrz    A    T        0      0        2 
  29  chr29_2526795     ZBoe    A    T        0      0        2 
  29  chr29_2526795     ZGre    A    T        0      0        2 
  29  chr29_2526795     ZHar    A    T        0      0        2 
  29  chr29_2526795   Sample    A    T        0      0        2 
  29  chr29_2536089     AAsi    C    T        0      0        2 
  29  chr29_2536089     AKia    C    T        0      0        2 
  29  chr29_2536089     AOna    C    T        0      0        2 
  29  chr29_2536089     ASom    C    T        0      0        2 
  29  chr29_2536089     HCab    C    T        1      2        2 
  29  chr29_2536089     HPrz    C    T        1      2        2 
  29  chr29_2536089     ZBoe    C    T        0      0        2 
  29  chr29_2536089     ZGre    C    T        0      0        2 
  29  chr29_2536089     ZHar    C    T        0      0        2 
  29  chr29_2536089   Sample    C    T        0      0        2 
  29  chr29_2544119     AAsi    A    G        0      0        2 
  29  chr29_2544119     AKia    A    G        0      0        2 
  29  chr29_2544119     AOna    A    G        0      0        2 
  29  chr29_2544119     ASom    A    G        0      0        2 
  29  chr29_2544119     HCab    A    G        1      2        2 
  29  chr29_2544119     HPrz    A    G        1      2        2 
  29  chr29_2544119     ZBoe    A    G        0      0        2 
  29  chr29_2544119     ZGre    A    G        0      0        2 
  29  chr29_2544119     ZHar    A    G        0      0        2 
  29  chr29_2544119   Sample    A    G        0      0        2 
  29  chr29_2547200     AAsi    A    G        0      0        2 
  29  chr29_2547200     AKia    A    G      0.5      1        2 
  29  chr29_2547200     AOna    A    G        0      0        2 
  29  chr29_2547200     ASom    A    G        0      0        2 
  29  chr29_2547200     HCab    A    G        0      0        2 
  29  chr29_2547200     HPrz    A    G        0      0        2 
  29  chr29_2547200     ZBoe    A    G        0      0        2 
  29  chr29_2547200     ZGre    A    G        0      0        2 
  29  chr29_2547200     ZHar    A    G        0      0        2 
  29  chr29_2547200   Sample    A    G        0      0        2 
  29  chr29_2555372     AAsi    C    G        0      0        2 
  29  chr29_2555372     AKia    C    G        0      0        2 
  29  chr29_2555372     AOna    C    G        0      0        2 
  29  chr29_2555372     ASom    C    G        0      0        2 
  29  chr29_2555372     HCab    C    G      0.5      1        2 
  29  chr29_2555372     HPrz    C    G        0      0        2 
  29  chr29_2555372     ZBoe    C    G        0      0        2 
  29  chr29_2555372     ZGre    C    G        0      0        2 
  29  chr29_2555372     ZHar    C    G        0      0        2 
  29  chr29_2555372   Sample    C    G        0      0        2 
  29  chr29_2556671     AAsi    T    G      0.5      1        2 
  29  chr29_2556671     AKia    T    G        0      0        2 
  29  chr29_2556671     AOna    T    G        0      0        2 
  29  chr29_2556671     ASom    T    G      0.5      1        2 
  29  chr29_2556671     HCab    T    G        0      0        2 
  29  chr29_2556671     HPrz    T    G        0      0        2 
  29  chr29_2556671     ZBoe    T    G        0      0        2 
  29  chr29_2556671     ZGre    T    G        0      0        2 
  29  chr29_2556671     ZHar    T    G        0      0        2 
  29  chr29_2556671   Sample    T    G        0      0        2 
  29  chr29_2563388     AAsi    A    G        0      0        2 
  29  chr29_2563388     AKia    A    G        0      0        2 
  29  chr29_2563388     AOna    A    G        0      0        2 
  29  chr29_2563388     ASom    A    G        0      0        2 
  29  chr29_2563388     HCab    A    G        1      2        2 
  29  chr29_2563388     HPrz    A    G        1      2        2 
  29  chr29_2563388     ZBoe    A    G        0      0        2 
  29  chr29_2563388     ZGre    A    G        0      0        2 
  29  chr29_2563388     ZHar    A    G        0      0        2 
  29  chr29_2563388   Sample    A    G        0      0        2 
  29  chr29_2571040     AAsi    C    A        1      2        2 
  29  chr29_2571040     AKia    C    A        0      0        2 
  29  chr29_2571040     AOna    C    A        0      0        2 
  29  chr29_2571040     ASom    C    A        0      0        2 
  29  chr29_2571040     HCab    C    A        0      0        2 
  29  chr29_2571040     HPrz    C    A        0      0        2 
  29  chr29_2571040     ZBoe    C    A        0      0        2 
  29  chr29_2571040     ZGre    C    A        0      0        2 
  29  chr29_2571040     ZHar    C    A        0      0        2 
  29  chr29_2571040   Sample    C    A        1      2        2 
  29  chr29_2573878     AAsi    G    A        0      0        2 
  29  chr29_2573878     AKia    G    A        0      0        2 
  29  chr29_2573878     AOna    G    A        0      0        2 
  29  chr29_2573878     ASom    G    A        0      0        2 
  29  chr29_2573878     HCab    G    A        0      0        2 
  29  chr29_2573878     HPrz    G    A      0.5      1        2 
  29  chr29_2573878     ZBoe    G    A        0      0        2 
  29  chr29_2573878     ZGre    G    A        0      0        2 
  29  chr29_2573878     ZHar    G    A        0      0        2 
  29  chr29_2573878   Sample    G    A        0      0        2 
  29  chr29_2575048     AAsi    T    G        0      0        2 
  29  chr29_2575048     AKia    T    G        0      0        2 
  29  chr29_2575048     AOna    T    G        0      0        2 
  29  chr29_2575048     ASom    T    G        0      0        2 
  29  chr29_2575048     HCab    T    G        0      0        2 
  29  chr29_2575048     HPrz    T    G        0      0        2 
  29  chr29_2575048     ZBoe    T    G        0      0        2 
  29  chr29_2575048     ZGre    T    G        1      2        2 
  29  chr29_2575048     ZHar    T    G        0      0        2 
  29  chr29_2575048   Sample    T    G        0      0        2 
  29  chr29_2575458     AAsi    A    G        0      0        2 
  29  chr29_2575458     AKia    A    G        1      2        2 
  29  chr29_2575458     AOna    A    G        0      0        2 
  29  chr29_2575458     ASom    A    G        0      0        2 
  29  chr29_2575458     HCab    A    G        0      0        2 
  29  chr29_2575458     HPrz    A    G        0      0        2 
  29  chr29_2575458     ZBoe    A    G        0      0        2 
  29  chr29_2575458     ZGre    A    G        0      0        2 
  29  chr29_2575458     ZHar    A    G        1      2        2 
  29  chr29_2575458   Sample    A    G        0      0        2 
  29  chr29_2580408     AAsi    A    G      0.5      1        2 
  29  chr29_2580408     AKia    A    G        0      0        2 
  29  chr29_2580408     AOna    A    G        0      0        2 
  29  chr29_2580408     ASom    A    G        0      0        2 
  29  chr29_2580408     HCab    A    G        0      0        2 
  29  chr29_2580408     HPrz    A    G        0      0        2 
  29  chr29_2580408     ZBoe    A    G        0      0        2 
  29  chr29_2580408     ZGre    A    G        0      0        2 
  29  chr29_2580408     ZHar    A    G        0      0        2 
  29  chr29_2580408   Sample    A    G        0      0        2 
  29  chr29_2587741     AAsi    G    A        0      0        2 
  29  chr29_2587741     AKia    G    A        0      0        2 
  29  chr29_2587741     AOna    G    A        0      0        2 
  29  chr29_2587741     ASom    G    A        0      0        2 
  29  chr29_2587741     HCab    G    A      0.5      1        2 
  29  chr29_2587741     HPrz    G    A        0      0        2 
  29  chr29_2587741     ZBoe    G    A        0      0        2 
  29  chr29_2587741     ZGre    G    A        0      0        2 
  29  chr29_2587741     ZHar    G    A        0      0        2 
  29  chr29_2587741   Sample    G    A        0      0        2 
  29  chr29_2592878     AAsi    T    G        0      0        2 
  29  chr29_2592878     AKia    T    G        0      0        2 
  29  chr29_2592878     AOna    T    G        1      2        2 
  29  chr29_2592878     ASom    T    G        0      0        2 
  29  chr29_2592878     HCab    T    G        0      0        2 
  29  chr29_2592878     HPrz    T    G        0      0        2 
  29  chr29_2592878     ZBoe    T    G        0      0        2 
  29  chr29_2592878     ZGre    T    G        0      0        2 
  29  chr29_2592878     ZHar    T    G        0      0        2 
  29  chr29_2592878   Sample    T    G        0      0        2 
  29  chr29_2602218     AAsi    T    G        0      0        2 
  29  chr29_2602218     AKia    T    G        0      0        2 
  29  chr29_2602218     AOna    T    G        0      0        2 
  29  chr29_2602218     ASom    T    G        0      0        2 
  29  chr29_2602218     HCab    T    G        0      0        2 
  29  chr29_2602218     HPrz    T    G        0      0        2 
  29  chr29_2602218     ZBoe    T    G      0.5      1        2 
  29  chr29_2602218     ZGre    T    G        0      0        2 
  29  chr29_2602218     ZHar    T    G        0      0        2 
  29  chr29_2602218   Sample    T    G        0      0        2 
  29  chr29_2602845     AAsi    G    C        0      0        2 
  29  chr29_2602845     AKia    G    C        0      0        2 
  29  chr29_2602845     AOna    G    C        0      0        2 
  29  chr29_2602845     ASom    G    C        0      0        2 
  29  chr29_2602845     HCab    G    C        1      2        2 
  29  chr29_2602845     HPrz    G    C        1      2        2 
  29  chr29_2602845     ZBoe    G    C        0      0        2 
  29  chr29_2602845     ZGre    G    C        0      0        2 
  29  chr29_2602845     ZHar    G    C        0      0        2 
  29  chr29_2602845   Sample    G    C        0      0        2 
  29  chr29_2603205     AAsi    T    G        0      0        2 
  29  chr29_2603205     AKia    T    G        0      0        2 
  29  chr29_2603205     AOna    T    G        0      0        2 
  29  chr29_2603205     ASom    T    G        0      0        2 
  29  chr29_2603205     HCab    T    G        0      0        2 
  29  chr29_2603205     HPrz    T    G        0      0        2 
  29  chr29_2603205     ZBoe    T    G      0.5      1        2 
  29  chr29_2603205     ZGre    T    G        0      0        2 
  29  chr29_2603205     ZHar    T    G        0      0        2 
  29  chr29_2603205   Sample    T    G        0      0        2 
  29  chr29_2624613     AAsi    A    C        1      2        2 
  29  chr29_2624613     AKia    A    C        0      0        2 
  29  chr29_2624613     AOna    A    C        0      0        2 
  29  chr29_2624613     ASom    A    C        0      0        2 
  29  chr29_2624613     HCab    A    C        0      0        2 
  29  chr29_2624613     HPrz    A    C        0      0        2 
  29  chr29_2624613     ZBoe    A    C        0      0        2 
  29  chr29_2624613     ZGre    A    C        0      0        2 
  29  chr29_2624613     ZHar    A    C        0      0        2 
  29  chr29_2624613   Sample    A    C        1      2        2 
  29  chr29_2637492     AAsi    G    T        0      0        2 
  29  chr29_2637492     AKia    G    T        0      0        2 
  29  chr29_2637492     AOna    G    T        0      0        2 
  29  chr29_2637492     ASom    G    T        0      0        2 
  29  chr29_2637492     HCab    G    T        0      0        2 
  29  chr29_2637492     HPrz    G    T        0      0        2 
  29  chr29_2637492     ZBoe    G    T        0      0        2 
  29  chr29_2637492     ZGre    G    T        0      0        2 
  29  chr29_2637492     ZHar    G    T      0.5      1        2 
  29  chr29_2637492   Sample    G    T        0      0        2 
  29  chr29_2638300     AAsi    G    A        0      0        2 
  29  chr29_2638300     AKia    G    A        0      0        2 
  29  chr29_2638300     AOna    G    A        1      2        2 
  29  chr29_2638300     ASom    G    A        0      0        2 
  29  chr29_2638300     HCab    G    A        0      0        2 
  29  chr29_2638300     HPrz    G    A        0      0        2 
  29  chr29_2638300     ZBoe    G    A        0      0        2 
  29  chr29_2638300     ZGre    G    A        0      0        2 
  29  chr29_2638300     ZHar    G    A        0      0        2 
  29  chr29_2638300   Sample    G    A        0      0        2 
  29  chr29_2638373     AAsi    C    A        0      0        2 
  29  chr29_2638373     AKia    C    A        1      2        2 
  29  chr29_2638373     AOna    C    A        0      0        2 
  29  chr29_2638373     ASom    C    A        0      0        2 
  29  chr29_2638373     HCab    C    A        0      0        2 
  29  chr29_2638373     HPrz    C    A        0      0        2 
  29  chr29_2638373     ZBoe    C    A        0      0        2 
  29  chr29_2638373     ZGre    C    A        0      0        2 
  29  chr29_2638373     ZHar    C    A        0      0        2 
  29  chr29_2638373   Sample    C    A        0      0        2 
  29  chr29_2642429     AAsi    C    G        0      0        2 
  29  chr29_2642429     AKia    C    G        0      0        2 
  29  chr29_2642429     AOna    C    G        0      0        2 
  29  chr29_2642429     ASom    C    G        0      0        2 
  29  chr29_2642429     HCab    C    G        0      0        2 
  29  chr29_2642429     HPrz    C    G      0.5      1        2 
  29  chr29_2642429     ZBoe    C    G        0      0        2 
  29  chr29_2642429     ZGre    C    G        0      0        2 
  29  chr29_2642429     ZHar    C    G        0      0        2 
  29  chr29_2642429   Sample    C    G        0      0        2 
  29  chr29_2642495     AAsi    A    G        0      0        2 
  29  chr29_2642495     AKia    A    G        0      0        2 
  29  chr29_2642495     AOna    A    G        1      2        2 
  29  chr29_2642495     ASom    A    G        0      0        2 
  29  chr29_2642495     HCab    A    G        0      0        2 
  29  chr29_2642495     HPrz    A    G        0      0        2 
  29  chr29_2642495     ZBoe    A    G        0      0        2 
  29  chr29_2642495     ZGre    A    G        0      0        2 
  29  chr29_2642495     ZHar    A    G        0      0        2 
  29  chr29_2642495   Sample    A    G        0      0        2 
  29  chr29_2647215     AAsi    T    C        0      0        2 
  29  chr29_2647215     AKia    T    C        0      0        2 
  29  chr29_2647215     AOna    T    C        0      0        2 
  29  chr29_2647215     ASom    T    C        0      0        2 
  29  chr29_2647215     HCab    T    C        1      2        2 
  29  chr29_2647215     HPrz    T    C        1      2        2 
  29  chr29_2647215     ZBoe    T    C        0      0        2 
  29  chr29_2647215     ZGre    T    C        0      0        2 
  29  chr29_2647215     ZHar    T    C        0      0        2 
  29  chr29_2647215   Sample    T    C        0      0        2 
  29  chr29_2648962     AAsi    G    T        0      0        2 
  29  chr29_2648962     AKia    G    T        0      0        2 
  29  chr29_2648962     AOna    G    T        0      0        2 
  29  chr29_2648962     ASom    G    T        0      0        2 
  29  chr29_2648962     HCab    G    T        0      0        2 
  29  chr29_2648962     HPrz    G    T        0      0        2 
  29  chr29_2648962     ZBoe    G    T      0.5      1        2 
  29  chr29_2648962     ZGre    G    T        0      0        2 
  29  chr29_2648962     ZHar    G    T        0      0        2 
  29  chr29_2648962   Sample    G    T        0      0        2 
  29  chr29_2649576     AAsi    G    T        0      0        2 
  29  chr29_2649576     AKia    G    T        0      0        2 
  29  chr29_2649576     AOna    G    T        0      0        2 
  29  chr29_2649576     ASom    G    T        0      0        2 
  29  chr29_2649576     HCab    G    T        0      0        2 
  29  chr29_2649576     HPrz    G    T        0      0        2 
  29  chr29_2649576     ZBoe    G    T        0      0        2 
  29  chr29_2649576     ZGre    G    T        1      2        2 
  29  chr29_2649576     ZHar    G    T        0      0        2 
  29  chr29_2649576   Sample    G    T        0      0        2 
  29  chr29_2649607     AAsi    G    A        0      0        2 
  29  chr29_2649607     AKia    G    A        0      0        2 
  29  chr29_2649607     AOna    G    A        0      0        2 
  29  chr29_2649607     ASom    G    A        0      0        2 
  29  chr29_2649607     HCab    G    A        0      0        2 
  29  chr29_2649607     HPrz    G    A        0      0        2 
  29  chr29_2649607     ZBoe    G    A        0      0        2 
  29  chr29_2649607     ZGre    G    A        1      2        2 
  29  chr29_2649607     ZHar    G    A        0      0        2 
  29  chr29_2649607   Sample    G    A        0      0        2 
  29  chr29_2650607     AAsi    T    C        1      2        2 
  29  chr29_2650607     AKia    T    C        0      0        2 
  29  chr29_2650607     AOna    T    C        0      0        2 
  29  chr29_2650607     ASom    T    C        1      2        2 
  29  chr29_2650607     HCab    T    C        0      0        2 
  29  chr29_2650607     HPrz    T    C        0      0        2 
  29  chr29_2650607     ZBoe    T    C        0      0        2 
  29  chr29_2650607     ZGre    T    C        0      0        2 
  29  chr29_2650607     ZHar    T    C        0      0        2 
  29  chr29_2650607   Sample    T    C        1      2        2 
  29  chr29_2652012     AAsi    G    A        0      0        2 
  29  chr29_2652012     AKia    G    A        0      0        2 
  29  chr29_2652012     AOna    G    A        0      0        2 
  29  chr29_2652012     ASom    G    A        0      0        2 
  29  chr29_2652012     HCab    G    A        1      2        2 
  29  chr29_2652012     HPrz    G    A        1      2        2 
  29  chr29_2652012     ZBoe    G    A        0      0        2 
  29  chr29_2652012     ZGre    G    A        0      0        2 
  29  chr29_2652012     ZHar    G    A        0      0        2 
  29  chr29_2652012   Sample    G    A        0      0        2 
  29  chr29_2652216     AAsi    T    A        0      0        2 
  29  chr29_2652216     AKia    T    A        0      0        2 
  29  chr29_2652216     AOna    T    A        0      0        2 
  29  chr29_2652216     ASom    T    A        0      0        2 
  29  chr29_2652216     HCab    T    A        0      0        2 
  29  chr29_2652216     HPrz    T    A        0      0        2 
  29  chr29_2652216     ZBoe    T    A        1      2        2 
  29  chr29_2652216     ZGre    T    A        0      0        2 
  29  chr29_2652216     ZHar    T    A        0      0        2 
  29  chr29_2652216   Sample    T    A        0      0        2 
  29  chr29_2652556     AAsi    A    G        1      2        2 
  29  chr29_2652556     AKia    A    G        0      0        2 
  29  chr29_2652556     AOna    A    G        0      0        2 
  29  chr29_2652556     ASom    A    G        1      2        2 
  29  chr29_2652556     HCab    A    G        0      0        2 
  29  chr29_2652556     HPrz    A    G        0      0        2 
  29  chr29_2652556     ZBoe    A    G        0      0        2 
  29  chr29_2652556     ZGre    A    G        0      0        2 
  29  chr29_2652556     ZHar    A    G        0      0        2 
  29  chr29_2652556   Sample    A    G        1      2        2 
  29  chr29_2653732     AAsi    C    T        0      0        2 
  29  chr29_2653732     AKia    C    T        0      0        2 
  29  chr29_2653732     AOna    C    T        0      0        2 
  29  chr29_2653732     ASom    C    T        0      0        2 
  29  chr29_2653732     HCab    C    T        1      2        2 
  29  chr29_2653732     HPrz    C    T        1      2        2 
  29  chr29_2653732     ZBoe    C    T        0      0        2 
  29  chr29_2653732     ZGre    C    T        0      0        2 
  29  chr29_2653732     ZHar    C    T        0      0        2 
  29  chr29_2653732   Sample    C    T        0      0        2 
  29  chr29_2654874     AAsi    A    G        0      0        2 
  29  chr29_2654874     AKia    A    G        0      0        2 
  29  chr29_2654874     AOna    A    G        0      0        2 
  29  chr29_2654874     ASom    A    G        0      0        2 
  29  chr29_2654874     HCab    A    G        1      2        2 
  29  chr29_2654874     HPrz    A    G        1      2        2 
  29  chr29_2654874     ZBoe    A    G        0      0        2 
  29  chr29_2654874     ZGre    A    G        0      0        2 
  29  chr29_2654874     ZHar    A    G        0      0        2 
  29  chr29_2654874   Sample    A    G        0      0        2 
  29  chr29_2660497     AAsi    C    T        0      0        2 
  29  chr29_2660497     AKia    C    T        0      0        2 
  29  chr29_2660497     AOna    C    T        0      0        2 
  29  chr29_2660497     ASom    C    T        0      0        2 
  29  chr29_2660497     HCab    C    T        0      0        2 
  29  chr29_2660497     HPrz    C    T        0      0        2 
  29  chr29_2660497     ZBoe    C    T        0      0        2 
  29  chr29_2660497     ZGre    C    T        0      0        2 
  29  chr29_2660497     ZHar    C    T        1      2        2 
  29  chr29_2660497   Sample    C    T        0      0        2 
  29  chr29_2665097     AAsi    T    C        0      0        2 
  29  chr29_2665097     AKia    T    C        0      0        2 
  29  chr29_2665097     AOna    T    C        0      0        2 
  29  chr29_2665097     ASom    T    C        0      0        2 
  29  chr29_2665097     HCab    T    C        0      0        2 
  29  chr29_2665097     HPrz    T    C        0      0        2 
  29  chr29_2665097     ZBoe    T    C        0      0        2 
  29  chr29_2665097     ZGre    T    C        0      0        2 
  29  chr29_2665097     ZHar    T    C        1      2        2 
  29  chr29_2665097   Sample    T    C        0      0        2 
  29  chr29_2687604     AAsi    A    G        0      0        2 
  29  chr29_2687604     AKia    A    G        0      0        2 
  29  chr29_2687604     AOna    A    G        0      0        2 
  29  chr29_2687604     ASom    A    G        0      0        2 
  29  chr29_2687604     HCab    A    G        0      0        2 
  29  chr29_2687604     HPrz    A    G        0      0        2 
  29  chr29_2687604     ZBoe    A    G      0.5      1        2 
  29  chr29_2687604     ZGre    A    G        0      0        2 
  29  chr29_2687604     ZHar    A    G        0      0        2 
  29  chr29_2687604   Sample    A    G        0      0        2 
  29  chr29_2694970     AAsi    C    T        0      0        2 
  29  chr29_2694970     AKia    C    T        0      0        2 
  29  chr29_2694970     AOna    C    T        0      0        2 
  29  chr29_2694970     ASom    C    T        0      0        2 
  29  chr29_2694970     HCab    C    T      0.5      1        2 
  29  chr29_2694970     HPrz    C    T        0      0        2 
  29  chr29_2694970     ZBoe    C    T        0      0        2 
  29  chr29_2694970     ZGre    C    T        0      0        2 
  29  chr29_2694970     ZHar    C    T        0      0        2 
  29  chr29_2694970   Sample    C    T        0      0        2 
  29  chr29_2699802     AAsi    T    C        0      0        2 
  29  chr29_2699802     AKia    T    C        0      0        2 
  29  chr29_2699802     AOna    T    C        0      0        2 
  29  chr29_2699802     ASom    T    C        0      0        2 
  29  chr29_2699802     HCab    T    C        1      2        2 
  29  chr29_2699802     HPrz    T    C        1      2        2 
  29  chr29_2699802     ZBoe    T    C        0      0        2 
  29  chr29_2699802     ZGre    T    C        0      0        2 
  29  chr29_2699802     ZHar    T    C        0      0        2 
  29  chr29_2699802   Sample    T    C        0      0        2 
  29  chr29_2700658     AAsi    C    T        0      0        2 
  29  chr29_2700658     AKia    C    T        1      2        2 
  29  chr29_2700658     AOna    C    T        0      0        2 
  29  chr29_2700658     ASom    C    T        0      0        2 
  29  chr29_2700658     HCab    C    T        0      0        2 
  29  chr29_2700658     HPrz    C    T        0      0        2 
  29  chr29_2700658     ZBoe    C    T        0      0        2 
  29  chr29_2700658     ZGre    C    T        0      0        2 
  29  chr29_2700658     ZHar    C    T        0      0        2 
  29  chr29_2700658   Sample    C    T        0      0        2 
  29  chr29_2702021     AAsi    G    A        0      0        2 
  29  chr29_2702021     AKia    G    A        0      0        2 
  29  chr29_2702021     AOna    G    A        0      0        2 
  29  chr29_2702021     ASom    G    A        0      0        2 
  29  chr29_2702021     HCab    G    A        1      2        2 
  29  chr29_2702021     HPrz    G    A        1      2        2 
  29  chr29_2702021     ZBoe    G    A        0      0        2 
  29  chr29_2702021     ZGre    G    A        0      0        2 
  29  chr29_2702021     ZHar    G    A        0      0        2 
  29  chr29_2702021   Sample    G    A        0      0        2 
  29  chr29_2703219     AAsi    C    T        0      0        2 
  29  chr29_2703219     AKia    C    T        0      0        2 
  29  chr29_2703219     AOna    C    T        0      0        2 
  29  chr29_2703219     ASom    C    T        0      0        2 
  29  chr29_2703219     HCab    C    T        0      0        2 
  29  chr29_2703219     HPrz    C    T      0.5      1        2 
  29  chr29_2703219     ZBoe    C    T        0      0        2 
  29  chr29_2703219     ZGre    C    T        0      0        2 
  29  chr29_2703219     ZHar    C    T        0      0        2 
  29  chr29_2703219   Sample    C    T        0      0        2 
  29  chr29_2711088     AAsi    G    A        0      0        2 
  29  chr29_2711088     AKia    G    A        0      0        2 
  29  chr29_2711088     AOna    G    A        0      0        2 
  29  chr29_2711088     ASom    G    A        0      0        2 
  29  chr29_2711088     HCab    G    A      0.5      1        2 
  29  chr29_2711088     HPrz    G    A        0      0        2 
  29  chr29_2711088     ZBoe    G    A        0      0        2 
  29  chr29_2711088     ZGre    G    A        0      0        2 
  29  chr29_2711088     ZHar    G    A        0      0        2 
  29  chr29_2711088   Sample    G    A        0      0        2 
  29  chr29_2712525     AAsi    A    G        0      0        2 
  29  chr29_2712525     AKia    A    G      0.5      1        2 
  29  chr29_2712525     AOna    A    G        1      2        2 
  29  chr29_2712525     ASom    A    G        0      0        2 
  29  chr29_2712525     HCab    A    G        0      0        2 
  29  chr29_2712525     HPrz    A    G        0      0        2 
  29  chr29_2712525     ZBoe    A    G        0      0        2 
  29  chr29_2712525     ZGre    A    G        1      2        2 
  29  chr29_2712525     ZHar    A    G        0      0        2 
  29  chr29_2712525   Sample    A    G        0      0        2 
  29  chr29_2720280     AAsi    A    C        0      0        2 
  29  chr29_2720280     AKia    A    C        0      0        2 
  29  chr29_2720280     AOna    A    C        0      0        2 
  29  chr29_2720280     ASom    A    C        0      0        2 
  29  chr29_2720280     HCab    A    C        0      0        2 
  29  chr29_2720280     HPrz    A    C        0      0        2 
  29  chr29_2720280     ZBoe    A    C        0      0        2 
  29  chr29_2720280     ZGre    A    C        1      2        2 
  29  chr29_2720280     ZHar    A    C        0      0        2 
  29  chr29_2720280   Sample    A    C        0      0        2 
  29  chr29_2727255     AAsi    G    A        0      0        2 
  29  chr29_2727255     AKia    G    A        0      0        2 
  29  chr29_2727255     AOna    G    A        0      0        2 
  29  chr29_2727255     ASom    G    A        0      0        2 
  29  chr29_2727255     HCab    G    A        0      0        2 
  29  chr29_2727255     HPrz    G    A        0      0        2 
  29  chr29_2727255     ZBoe    G    A        1      2        2 
  29  chr29_2727255     ZGre    G    A        1      2        2 
  29  chr29_2727255     ZHar    G    A        0      0        2 
  29  chr29_2727255   Sample    G    A        0      0        2 
  29  chr29_2728709     AAsi    T    A        0      0        2 
  29  chr29_2728709     AKia    T    A        0      0        2 
  29  chr29_2728709     AOna    T    A        0      0        2 
  29  chr29_2728709     ASom    T    A        0      0        2 
  29  chr29_2728709     HCab    T    A      0.5      1        2 
  29  chr29_2728709     HPrz    T    A        0      0        2 
  29  chr29_2728709     ZBoe    T    A        0      0        2 
  29  chr29_2728709     ZGre    T    A        0      0        2 
  29  chr29_2728709     ZHar    T    A        0      0        2 
  29  chr29_2728709   Sample    T    A        0      0        2 
  29  chr29_2728904     AAsi    G    C        0      0        2 
  29  chr29_2728904     AKia    G    C      0.5      1        2 
  29  chr29_2728904     AOna    G    C        0      0        2 
  29  chr29_2728904     ASom    G    C        0      0        2 
  29  chr29_2728904     HCab    G    C        0      0        2 
  29  chr29_2728904     HPrz    G    C        0      0        2 
  29  chr29_2728904     ZBoe    G    C        0      0        2 
  29  chr29_2728904     ZGre    G    C        0      0        2 
  29  chr29_2728904     ZHar    G    C        0      0        2 
  29  chr29_2728904   Sample    G    C        0      0        2 
  29  chr29_2731036     AAsi    C    T      0.5      1        2 
  29  chr29_2731036     AKia    C    T        0      0        2 
  29  chr29_2731036     AOna    C    T        0      0        2 
  29  chr29_2731036     ASom    C    T      0.5      1        2 
  29  chr29_2731036     HCab    C    T        0      0        2 
  29  chr29_2731036     HPrz    C    T        0      0        2 
  29  chr29_2731036     ZBoe    C    T        0      0        2 
  29  chr29_2731036     ZGre    C    T        0      0        2 
  29  chr29_2731036     ZHar    C    T        0      0        2 
  29  chr29_2731036   Sample    C    T        0      0        2 
  29  chr29_2734182     AAsi    A    G        0      0        2 
  29  chr29_2734182     AKia    A    G        0      0        2 
  29  chr29_2734182     AOna    A    G        0      0        2 
  29  chr29_2734182     ASom    A    G        0      0        2 
  29  chr29_2734182     HCab    A    G        0      0        2 
  29  chr29_2734182     HPrz    A    G        0      0        2 
  29  chr29_2734182     ZBoe    A    G      0.5      1        2 
  29  chr29_2734182     ZGre    A    G        0      0        2 
  29  chr29_2734182     ZHar    A    G        0      0        2 
  29  chr29_2734182   Sample    A    G        0      0        2 
  29  chr29_2737658     AAsi    C    T        0      0        2 
  29  chr29_2737658     AKia    C    T        0      0        2 
  29  chr29_2737658     AOna    C    T        0      0        2 
  29  chr29_2737658     ASom    C    T        0      0        2 
  29  chr29_2737658     HCab    C    T        0      0        2 
  29  chr29_2737658     HPrz    C    T        0      0        2 
  29  chr29_2737658     ZBoe    C    T        0      0        2 
  29  chr29_2737658     ZGre    C    T        1      2        2 
  29  chr29_2737658     ZHar    C    T        0      0        2 
  29  chr29_2737658   Sample    C    T        0      0        2 
  29  chr29_2737923     AAsi    T    C        0      0        2 
  29  chr29_2737923     AKia    T    C      0.5      1        2 
  29  chr29_2737923     AOna    T    C        0      0        2 
  29  chr29_2737923     ASom    T    C        0      0        2 
  29  chr29_2737923     HCab    T    C        0      0        2 
  29  chr29_2737923     HPrz    T    C        0      0        2 
  29  chr29_2737923     ZBoe    T    C        0      0        2 
  29  chr29_2737923     ZGre    T    C        0      0        2 
  29  chr29_2737923     ZHar    T    C        0      0        2 
  29  chr29_2737923   Sample    T    C        0      0        2 
  29  chr29_2738653     AAsi    G    A        0      0        2 
  29  chr29_2738653     AKia    G    A        0      0        2 
  29  chr29_2738653     AOna    G    A        0      0        2 
  29  chr29_2738653     ASom    G    A        0      0        2 
  29  chr29_2738653     HCab    G    A        1      2        2 
  29  chr29_2738653     HPrz    G    A        0      0        2 
  29  chr29_2738653     ZBoe    G    A        0      0        2 
  29  chr29_2738653     ZGre    G    A        0      0        2 
  29  chr29_2738653     ZHar    G    A        0      0        2 
  29  chr29_2738653   Sample    G    A        0      0        2 
  29  chr29_2747575     AAsi    T    C        0      0        2 
  29  chr29_2747575     AKia    T    C      0.5      1        2 
  29  chr29_2747575     AOna    T    C        0      0        2 
  29  chr29_2747575     ASom    T    C        0      0        2 
  29  chr29_2747575     HCab    T    C        0      0        2 
  29  chr29_2747575     HPrz    T    C        0      0        2 
  29  chr29_2747575     ZBoe    T    C        0      0        2 
  29  chr29_2747575     ZGre    T    C        0      0        2 
  29  chr29_2747575     ZHar    T    C        0      0        2 
  29  chr29_2747575   Sample    T    C        0      0        2 
  29  chr29_2747606     AAsi    C    T        0      0        2 
  29  chr29_2747606     AKia    C    T        0      0        2 
  29  chr29_2747606     AOna    C    T        0      0        2 
  29  chr29_2747606     ASom    C    T        0      0        2 
  29  chr29_2747606     HCab    C    T        0      0        2 
  29  chr29_2747606     HPrz    C    T        0      0        2 
  29  chr29_2747606     ZBoe    C    T      0.5      1        2 
  29  chr29_2747606     ZGre    C    T        0      0        2 
  29  chr29_2747606     ZHar    C    T        0      0        2 
  29  chr29_2747606   Sample    C    T        0      0        2 
  29  chr29_2748639     AAsi    T    C        0      0        2 
  29  chr29_2748639     AKia    T    C        0      0        2 
  29  chr29_2748639     AOna    T    C        0      0        2 
  29  chr29_2748639     ASom    T    C        0      0        2 
  29  chr29_2748639     HCab    T    C        1      2        2 
  29  chr29_2748639     HPrz    T    C        1      2        2 
  29  chr29_2748639     ZBoe    T    C        0      0        2 
  29  chr29_2748639     ZGre    T    C        0      0        2 
  29  chr29_2748639     ZHar    T    C        0      0        2 
  29  chr29_2748639   Sample    T    C        0      0        2 
  29  chr29_2749360     AAsi    T    G        0      0        2 
  29  chr29_2749360     AKia    T    G      0.5      1        2 
  29  chr29_2749360     AOna    T    G        0      0        2 
  29  chr29_2749360     ASom    T    G        0      0        2 
  29  chr29_2749360     HCab    T    G        0      0        2 
  29  chr29_2749360     HPrz    T    G        0      0        2 
  29  chr29_2749360     ZBoe    T    G        0      0        2 
  29  chr29_2749360     ZGre    T    G        0      0        2 
  29  chr29_2749360     ZHar    T    G        0      0        2 
  29  chr29_2749360   Sample    T    G        0      0        2 
  29  chr29_2754641     AAsi    A    G        0      0        2 
  29  chr29_2754641     AKia    A    G        0      0        2 
  29  chr29_2754641     AOna    A    G        0      0        2 
  29  chr29_2754641     ASom    A    G        0      0        2 
  29  chr29_2754641     HCab    A    G        1      2        2 
  29  chr29_2754641     HPrz    A    G        1      2        2 
  29  chr29_2754641     ZBoe    A    G        0      0        2 
  29  chr29_2754641     ZGre    A    G        0      0        2 
  29  chr29_2754641     ZHar    A    G        0      0        2 
  29  chr29_2754641   Sample    A    G        0      0        2 
  29  chr29_2762087     AAsi    C    A        0      0        2 
  29  chr29_2762087     AKia    C    A        0      0        2 
  29  chr29_2762087     AOna    C    A        0      0        2 
  29  chr29_2762087     ASom    C    A        0      0        2 
  29  chr29_2762087     HCab    C    A        1      2        2 
  29  chr29_2762087     HPrz    C    A        1      2        2 
  29  chr29_2762087     ZBoe    C    A        0      0        2 
  29  chr29_2762087     ZGre    C    A        0      0        2 
  29  chr29_2762087     ZHar    C    A        0      0        2 
  29  chr29_2762087   Sample    C    A        0      0        2 
  29  chr29_2766871     AAsi    G    A        0      0        2 
  29  chr29_2766871     AKia    G    A        0      0        2 
  29  chr29_2766871     AOna    G    A        0      0        2 
  29  chr29_2766871     ASom    G    A        0      0        2 
  29  chr29_2766871     HCab    G    A        1      2        2 
  29  chr29_2766871     HPrz    G    A        1      2        2 
  29  chr29_2766871     ZBoe    G    A        0      0        2 
  29  chr29_2766871     ZGre    G    A        0      0        2 
  29  chr29_2766871     ZHar    G    A        0      0        2 
  29  chr29_2766871   Sample    G    A        0      0        2 
  29  chr29_2766990     AAsi    A    C        0      0        2 
  29  chr29_2766990     AKia    A    C        0      0        2 
  29  chr29_2766990     AOna    A    C        1      2        2 
  29  chr29_2766990     ASom    A    C        0      0        2 
  29  chr29_2766990     HCab    A    C        0      0        2 
  29  chr29_2766990     HPrz    A    C        0      0        2 
  29  chr29_2766990     ZBoe    A    C        0      0        2 
  29  chr29_2766990     ZGre    A    C        0      0        2 
  29  chr29_2766990     ZHar    A    C        0      0        2 
  29  chr29_2766990   Sample    A    C        0      0        2 
  29  chr29_2773001     AAsi    T    C        0      0        2 
  29  chr29_2773001     AKia    T    C        0      0        2 
  29  chr29_2773001     AOna    T    C        0      0        2 
  29  chr29_2773001     ASom    T    C        1      2        2 
  29  chr29_2773001     HCab    T    C        0      0        2 
  29  chr29_2773001     HPrz    T    C        0      0        2 
  29  chr29_2773001     ZBoe    T    C        0      0        2 
  29  chr29_2773001     ZGre    T    C        0      0        2 
  29  chr29_2773001     ZHar    T    C        0      0        2 
  29  chr29_2773001   Sample    T    C        0      0        2 
  29  chr29_2774945     AAsi    A    C        0      0        2 
  29  chr29_2774945     AKia    A    C      0.5      1        2 
  29  chr29_2774945     AOna    A    C        0      0        2 
  29  chr29_2774945     ASom    A    C        0      0        2 
  29  chr29_2774945     HCab    A    C        0      0        2 
  29  chr29_2774945     HPrz    A    C        0      0        2 
  29  chr29_2774945     ZBoe    A    C        0      0        2 
  29  chr29_2774945     ZGre    A    C        0      0        2 
  29  chr29_2774945     ZHar    A    C        0      0        2 
  29  chr29_2774945   Sample    A    C        0      0        2 
  29  chr29_2779689     AAsi    A    G        0      0        2 
  29  chr29_2779689     AKia    A    G        0      0        2 
  29  chr29_2779689     AOna    A    G        0      0        2 
  29  chr29_2779689     ASom    A    G        0      0        2 
  29  chr29_2779689     HCab    A    G        1      2        2 
  29  chr29_2779689     HPrz    A    G        1      2        2 
  29  chr29_2779689     ZBoe    A    G        0      0        2 
  29  chr29_2779689     ZGre    A    G        0      0        2 
  29  chr29_2779689     ZHar    A    G        0      0        2 
  29  chr29_2779689   Sample    A    G        0      0        2 
  29  chr29_2785381     AAsi    A    G        0      0        2 
  29  chr29_2785381     AKia    A    G        0      0        2 
  29  chr29_2785381     AOna    A    G        0      0        2 
  29  chr29_2785381     ASom    A    G        0      0        2 
  29  chr29_2785381     HCab    A    G        0      0        2 
  29  chr29_2785381     HPrz    A    G        0      0        2 
  29  chr29_2785381     ZBoe    A    G        0      0        2 
  29  chr29_2785381     ZGre    A    G        0      0        2 
  29  chr29_2785381     ZHar    A    G        1      2        2 
  29  chr29_2785381   Sample    A    G        0      0        2 
  29  chr29_2790672     AAsi    A    G        0      0        2 
  29  chr29_2790672     AKia    A    G        0      0        2 
  29  chr29_2790672     AOna    A    G        0      0        2 
  29  chr29_2790672     ASom    A    G        0      0        2 
  29  chr29_2790672     HCab    A    G      0.5      1        2 
  29  chr29_2790672     HPrz    A    G        0      0        2 
  29  chr29_2790672     ZBoe    A    G        0      0        2 
  29  chr29_2790672     ZGre    A    G        0      0        2 
  29  chr29_2790672     ZHar    A    G        0      0        2 
  29  chr29_2790672   Sample    A    G        1      2        2 
  29  chr29_2794174     AAsi    G    A        0      0        2 
  29  chr29_2794174     AKia    G    A        0      0        2 
  29  chr29_2794174     AOna    G    A        0      0        2 
  29  chr29_2794174     ASom    G    A        0      0        2 
  29  chr29_2794174     HCab    G    A      0.5      1        2 
  29  chr29_2794174     HPrz    G    A        0      0        2 
  29  chr29_2794174     ZBoe    G    A        0      0        2 
  29  chr29_2794174     ZGre    G    A        0      0        2 
  29  chr29_2794174     ZHar    G    A        0      0        2 
  29  chr29_2794174   Sample    G    A        0      0        2 
  29  chr29_2795739     AAsi    T    C        0      0        2 
  29  chr29_2795739     AKia    T    C        0      0        2 
  29  chr29_2795739     AOna    T    C        0      0        2 
  29  chr29_2795739     ASom    T    C        0      0        2 
  29  chr29_2795739     HCab    T    C        1      2        2 
  29  chr29_2795739     HPrz    T    C        1      2        2 
  29  chr29_2795739     ZBoe    T    C        0      0        2 
  29  chr29_2795739     ZGre    T    C        0      0        2 
  29  chr29_2795739     ZHar    T    C        0      0        2 
  29  chr29_2795739   Sample    T    C        0      0        2 
  29  chr29_2796341     AAsi    G    A        0      0        2 
  29  chr29_2796341     AKia    G    A        0      0        2 
  29  chr29_2796341     AOna    G    A        0      0        2 
  29  chr29_2796341     ASom    G    A        0      0        2 
  29  chr29_2796341     HCab    G    A      0.5      1        2 
  29  chr29_2796341     HPrz    G    A        0      0        2 
  29  chr29_2796341     ZBoe    G    A        0      0        2 
  29  chr29_2796341     ZGre    G    A        0      0        2 
  29  chr29_2796341     ZHar    G    A        0      0        2 
  29  chr29_2796341   Sample    G    A        0      0        2 
  29  chr29_2801004     AAsi    A    G        0      0        2 
  29  chr29_2801004     AKia    A    G      0.5      1        2 
  29  chr29_2801004     AOna    A    G        0      0        2 
  29  chr29_2801004     ASom    A    G        0      0        2 
  29  chr29_2801004     HCab    A    G        0      0        2 
  29  chr29_2801004     HPrz    A    G        0      0        2 
  29  chr29_2801004     ZBoe    A    G        0      0        2 
  29  chr29_2801004     ZGre    A    G        0      0        2 
  29  chr29_2801004     ZHar    A    G        0      0        2 
  29  chr29_2801004   Sample    A    G        0      0        2 
  29  chr29_2802347     AAsi    A    G        0      0        2 
  29  chr29_2802347     AKia    A    G      0.5      1        2 
  29  chr29_2802347     AOna    A    G        0      0        2 
  29  chr29_2802347     ASom    A    G        0      0        2 
  29  chr29_2802347     HCab    A    G        0      0        2 
  29  chr29_2802347     HPrz    A    G        0      0        2 
  29  chr29_2802347     ZBoe    A    G        0      0        2 
  29  chr29_2802347     ZGre    A    G        0      0        2 
  29  chr29_2802347     ZHar    A    G        0      0        2 
  29  chr29_2802347   Sample    A    G        0      0        2 
  29  chr29_2808742     AAsi    A    G        0      0        2 
  29  chr29_2808742     AKia    A    G        0      0        2 
  29  chr29_2808742     AOna    A    G        0      0        2 
  29  chr29_2808742     ASom    A    G        0      0        2 
  29  chr29_2808742     HCab    A    G        0      0        2 
  29  chr29_2808742     HPrz    A    G        0      0        2 
  29  chr29_2808742     ZBoe    A    G        0      0        2 
  29  chr29_2808742     ZGre    A    G        0      0        2 
  29  chr29_2808742     ZHar    A    G      0.5      1        2 
  29  chr29_2808742   Sample    A    G        0      0        2 
  29  chr29_2809546     AAsi    T    C        0      0        2 
  29  chr29_2809546     AKia    T    C        0      0        2 
  29  chr29_2809546     AOna    T    C        0      0        2 
  29  chr29_2809546     ASom    T    C        0      0        2 
  29  chr29_2809546     HCab    T    C        0      0        2 
  29  chr29_2809546     HPrz    T    C        0      0        2 
  29  chr29_2809546     ZBoe    T    C        0      0        2 
  29  chr29_2809546     ZGre    T    C      0.5      1        2 
  29  chr29_2809546     ZHar    T    C        0      0        2 
  29  chr29_2809546   Sample    T    C        0      0        2 
  29  chr29_2810073     AAsi    T    C        0      0        2 
  29  chr29_2810073     AKia    T    C      0.5      1        2 
  29  chr29_2810073     AOna    T    C        0      0        2 
  29  chr29_2810073     ASom    T    C        0      0        2 
  29  chr29_2810073     HCab    T    C        0      0        2 
  29  chr29_2810073     HPrz    T    C        0      0        2 
  29  chr29_2810073     ZBoe    T    C        0      0        2 
  29  chr29_2810073     ZGre    T    C        0      0        2 
  29  chr29_2810073     ZHar    T    C        0      0        2 
  29  chr29_2810073   Sample    T    C        0      0        2 
  29  chr29_2814548     AAsi    A    G        0      0        2 
  29  chr29_2814548     AKia    A    G        0      0        2 
  29  chr29_2814548     AOna    A    G        0      0        2 
  29  chr29_2814548     ASom    A    G        0      0        2 
  29  chr29_2814548     HCab    A    G        0      0        2 
  29  chr29_2814548     HPrz    A    G        0      0        2 
  29  chr29_2814548     ZBoe    A    G        0      0        2 
  29  chr29_2814548     ZGre    A    G        1      2        2 
  29  chr29_2814548     ZHar    A    G        0      0        2 
  29  chr29_2814548   Sample    A    G        0      0        2 
  29  chr29_2826799     AAsi    T    C        0      0        2 
  29  chr29_2826799     AKia    T    C        0      0        2 
  29  chr29_2826799     AOna    T    C        0      0        2 
  29  chr29_2826799     ASom    T    C        0      0        2 
  29  chr29_2826799     HCab    T    C        0      0        2 
  29  chr29_2826799     HPrz    T    C      0.5      1        2 
  29  chr29_2826799     ZBoe    T    C        0      0        2 
  29  chr29_2826799     ZGre    T    C        0      0        2 
  29  chr29_2826799     ZHar    T    C        0      0        2 
  29  chr29_2826799   Sample    T    C        0      0        2 
  29  chr29_2838227     AAsi    G    C        0      0        2 
  29  chr29_2838227     AKia    G    C      0.5      1        2 
  29  chr29_2838227     AOna    G    C        0      0        2 
  29  chr29_2838227     ASom    G    C        0      0        2 
  29  chr29_2838227     HCab    G    C        0      0        2 
  29  chr29_2838227     HPrz    G    C        0      0        2 
  29  chr29_2838227     ZBoe    G    C        0      0        2 
  29  chr29_2838227     ZGre    G    C        0      0        2 
  29  chr29_2838227     ZHar    G    C        0      0        2 
  29  chr29_2838227   Sample    G    C        0      0        2 
  29  chr29_2839040     AAsi    G    T        0      0        2 
  29  chr29_2839040     AKia    G    T        0      0        2 
  29  chr29_2839040     AOna    G    T        1      2        2 
  29  chr29_2839040     ASom    G    T        0      0        2 
  29  chr29_2839040     HCab    G    T      0.5      1        2 
  29  chr29_2839040     HPrz    G    T        0      0        2 
  29  chr29_2839040     ZBoe    G    T        0      0        2 
  29  chr29_2839040     ZGre    G    T        0      0        2 
  29  chr29_2839040     ZHar    G    T        0      0        2 
  29  chr29_2839040   Sample    G    T        0      0        2 
  29  chr29_2840516     AAsi    G    A        0      0        2 
  29  chr29_2840516     AKia    G    A        0      0        2 
  29  chr29_2840516     AOna    G    A        0      0        2 
  29  chr29_2840516     ASom    G    A        0      0        2 
  29  chr29_2840516     HCab    G    A        0      0        2 
  29  chr29_2840516     HPrz    G    A        0      0        2 
  29  chr29_2840516     ZBoe    G    A        0      0        2 
  29  chr29_2840516     ZGre    G    A      0.5      1        2 
  29  chr29_2840516     ZHar    G    A        0      0        2 
  29  chr29_2840516   Sample    G    A        0      0        2 
  29  chr29_2841834     AAsi    G    A        0      0        2 
  29  chr29_2841834     AKia    G    A        0      0        2 
  29  chr29_2841834     AOna    G    A        0      0        2 
  29  chr29_2841834     ASom    G    A        0      0        2 
  29  chr29_2841834     HCab    G    A        0      0        2 
  29  chr29_2841834     HPrz    G    A        0      0        2 
  29  chr29_2841834     ZBoe    G    A        1      2        2 
  29  chr29_2841834     ZGre    G    A        0      0        2 
  29  chr29_2841834     ZHar    G    A        0      0        2 
  29  chr29_2841834   Sample    G    A        0      0        2 
  29  chr29_2848158     AAsi    G    A        0      0        2 
  29  chr29_2848158     AKia    G    A      0.5      1        2 
  29  chr29_2848158     AOna    G    A        0      0        2 
  29  chr29_2848158     ASom    G    A        0      0        2 
  29  chr29_2848158     HCab    G    A        0      0        2 
  29  chr29_2848158     HPrz    G    A        0      0        2 
  29  chr29_2848158     ZBoe    G    A        0      0        2 
  29  chr29_2848158     ZGre    G    A        0      0        2 
  29  chr29_2848158     ZHar    G    A        0      0        2 
  29  chr29_2848158   Sample    G    A        0      0        2 
  29  chr29_2849060     AAsi    G    A        0      0        2 
  29  chr29_2849060     AKia    G    A        0      0        2 
  29  chr29_2849060     AOna    G    A        0      0        2 
  29  chr29_2849060     ASom    G    A        0      0        2 
  29  chr29_2849060     HCab    G    A        1      2        2 
  29  chr29_2849060     HPrz    G    A        1      2        2 
  29  chr29_2849060     ZBoe    G    A        0      0        2 
  29  chr29_2849060     ZGre    G    A        0      0        2 
  29  chr29_2849060     ZHar    G    A        0      0        2 
  29  chr29_2849060   Sample    G    A        0      0        2 
  29  chr29_2850122     AAsi    A    C        0      0        2 
  29  chr29_2850122     AKia    A    C      0.5      1        2 
  29  chr29_2850122     AOna    A    C        0      0        2 
  29  chr29_2850122     ASom    A    C        0      0        2 
  29  chr29_2850122     HCab    A    C        0      0        2 
  29  chr29_2850122     HPrz    A    C        0      0        2 
  29  chr29_2850122     ZBoe    A    C        0      0        2 
  29  chr29_2850122     ZGre    A    C        0      0        2 
  29  chr29_2850122     ZHar    A    C        0      0        2 
  29  chr29_2850122   Sample    A    C        0      0        2 
  29  chr29_2852157     AAsi    T    G        0      0        2 
  29  chr29_2852157     AKia    T    G      0.5      1        2 
  29  chr29_2852157     AOna    T    G        0      0        2 
  29  chr29_2852157     ASom    T    G        0      0        2 
  29  chr29_2852157     HCab    T    G        0      0        2 
  29  chr29_2852157     HPrz    T    G        0      0        2 
  29  chr29_2852157     ZBoe    T    G        0      0        2 
  29  chr29_2852157     ZGre    T    G        0      0        2 
  29  chr29_2852157     ZHar    T    G        0      0        2 
  29  chr29_2852157   Sample    T    G        0      0        2 
  29  chr29_2852822     AAsi    A    G        0      0        2 
  29  chr29_2852822     AKia    A    G        0      0        2 
  29  chr29_2852822     AOna    A    G        0      0        2 
  29  chr29_2852822     ASom    A    G        0      0        2 
  29  chr29_2852822     HCab    A    G      0.5      1        2 
  29  chr29_2852822     HPrz    A    G        0      0        2 
  29  chr29_2852822     ZBoe    A    G        0      0        2 
  29  chr29_2852822     ZGre    A    G        0      0        2 
  29  chr29_2852822     ZHar    A    G        0      0        2 
  29  chr29_2852822   Sample    A    G        0      0        2 
  29  chr29_2862281     AAsi    A    G        0      0        2 
  29  chr29_2862281     AKia    A    G        1      2        2 
  29  chr29_2862281     AOna    A    G        0      0        2 
  29  chr29_2862281     ASom    A    G        0      0        2 
  29  chr29_2862281     HCab    A    G        0      0        2 
  29  chr29_2862281     HPrz    A    G        0      0        2 
  29  chr29_2862281     ZBoe    A    G        0      0        2 
  29  chr29_2862281     ZGre    A    G        0      0        2 
  29  chr29_2862281     ZHar    A    G      0.5      1        2 
  29  chr29_2862281   Sample    A    G        0      0        2 
  29  chr29_2863353     AAsi    A    G        0      0        2 
  29  chr29_2863353     AKia    A    G        0      0        2 
  29  chr29_2863353     AOna    A    G        0      0        2 
  29  chr29_2863353     ASom    A    G        0      0        2 
  29  chr29_2863353     HCab    A    G        0      0        2 
  29  chr29_2863353     HPrz    A    G        0      0        2 
  29  chr29_2863353     ZBoe    A    G        0      0        2 
  29  chr29_2863353     ZGre    A    G      0.5      1        2 
  29  chr29_2863353     ZHar    A    G        0      0        2 
  29  chr29_2863353   Sample    A    G        0      0        2 
  29  chr29_2873327     AAsi    A    G      0.5      1        2 
  29  chr29_2873327     AKia    A    G        0      0        2 
  29  chr29_2873327     AOna    A    G        0      0        2 
  29  chr29_2873327     ASom    A    G        0      0        2 
  29  chr29_2873327     HCab    A    G        0      0        2 
  29  chr29_2873327     HPrz    A    G        0      0        2 
  29  chr29_2873327     ZBoe    A    G        0      0        2 
  29  chr29_2873327     ZGre    A    G        0      0        2 
  29  chr29_2873327     ZHar    A    G        0      0        2 
  29  chr29_2873327   Sample    A    G        1      2        2 
  29  chr29_2873519     AAsi    C    G        0      0        2 
  29  chr29_2873519     AKia    C    G        0      0        2 
  29  chr29_2873519     AOna    C    G        0      0        2 
  29  chr29_2873519     ASom    C    G        0      0        2 
  29  chr29_2873519     HCab    C    G      0.5      1        2 
  29  chr29_2873519     HPrz    C    G        0      0        2 
  29  chr29_2873519     ZBoe    C    G        0      0        2 
  29  chr29_2873519     ZGre    C    G        0      0        2 
  29  chr29_2873519     ZHar    C    G        0      0        2 
  29  chr29_2873519   Sample    C    G        0      0        2 
  29  chr29_2874202     AAsi    A    G        0      0        2 
  29  chr29_2874202     AKia    A    G        0      0        2 
  29  chr29_2874202     AOna    A    G        0      0        2 
  29  chr29_2874202     ASom    A    G        0      0        2 
  29  chr29_2874202     HCab    A    G        1      2        2 
  29  chr29_2874202     HPrz    A    G        1      2        2 
  29  chr29_2874202     ZBoe    A    G        0      0        2 
  29  chr29_2874202     ZGre    A    G        0      0        2 
  29  chr29_2874202     ZHar    A    G        0      0        2 
  29  chr29_2874202   Sample    A    G        0      0        2 
  29  chr29_2885177     AAsi    G    A        0      0        2 
  29  chr29_2885177     AKia    G    A      0.5      1        2 
  29  chr29_2885177     AOna    G    A        0      0        2 
  29  chr29_2885177     ASom    G    A        0      0        2 
  29  chr29_2885177     HCab    G    A        0      0        2 
  29  chr29_2885177     HPrz    G    A        0      0        2 
  29  chr29_2885177     ZBoe    G    A        0      0        2 
  29  chr29_2885177     ZGre    G    A        0      0        2 
  29  chr29_2885177     ZHar    G    A        0      0        2 
  29  chr29_2885177   Sample    G    A        0      0        2 
  29  chr29_2886640     AAsi    A    T        0      0        2 
  29  chr29_2886640     AKia    A    T        0      0        2 
  29  chr29_2886640     AOna    A    T        0      0        2 
  29  chr29_2886640     ASom    A    T        0      0        2 
  29  chr29_2886640     HCab    A    T        1      2        2 
  29  chr29_2886640     HPrz    A    T        1      2        2 
  29  chr29_2886640     ZBoe    A    T        0      0        2 
  29  chr29_2886640     ZGre    A    T        0      0        2 
  29  chr29_2886640     ZHar    A    T        0      0        2 
  29  chr29_2886640   Sample    A    T        0      0        2 
  29  chr29_2891658     AAsi    G    T        0      0        2 
  29  chr29_2891658     AKia    G    T        0      0        2 
  29  chr29_2891658     AOna    G    T        0      0        2 
  29  chr29_2891658     ASom    G    T        0      0        2 
  29  chr29_2891658     HCab    G    T        0      0        2 
  29  chr29_2891658     HPrz    G    T        0      0        2 
  29  chr29_2891658     ZBoe    G    T        1      2        2 
  29  chr29_2891658     ZGre    G    T        0      0        2 
  29  chr29_2891658     ZHar    G    T        0      0        2 
  29  chr29_2891658   Sample    G    T        0      0        2 
  29  chr29_2891681     AAsi    T    C      0.5      1        2 
  29  chr29_2891681     AKia    T    C        0      0        2 
  29  chr29_2891681     AOna    T    C        0      0        2 
  29  chr29_2891681     ASom    T    C        0      0        2 
  29  chr29_2891681     HCab    T    C        0      0        2 
  29  chr29_2891681     HPrz    T    C        0      0        2 
  29  chr29_2891681     ZBoe    T    C        0      0        2 
  29  chr29_2891681     ZGre    T    C        0      0        2 
  29  chr29_2891681     ZHar    T    C        0      0        2 
  29  chr29_2891681   Sample    T    C        0      0        2 
  29  chr29_2892484     AAsi    A    G        1      2        2 
  29  chr29_2892484     AKia    A    G        0      0        2 
  29  chr29_2892484     AOna    A    G        0      0        2 
  29  chr29_2892484     ASom    A    G        1      2        2 
  29  chr29_2892484     HCab    A    G        0      0        2 
  29  chr29_2892484     HPrz    A    G        0      0        2 
  29  chr29_2892484     ZBoe    A    G        0      0        2 
  29  chr29_2892484     ZGre    A    G        0      0        2 
  29  chr29_2892484     ZHar    A    G        0      0        2 
  29  chr29_2892484   Sample    A    G        1      2        2 
  29  chr29_2894431     AAsi    G    T      0.5      1        2 
  29  chr29_2894431     AKia    G    T        0      0        2 
  29  chr29_2894431     AOna    G    T        0      0        2 
  29  chr29_2894431     ASom    G    T        0      0        2 
  29  chr29_2894431     HCab    G    T        0      0        2 
  29  chr29_2894431     HPrz    G    T        0      0        2 
  29  chr29_2894431     ZBoe    G    T        0      0        2 
  29  chr29_2894431     ZGre    G    T        0      0        2 
  29  chr29_2894431     ZHar    G    T        0      0        2 
  29  chr29_2894431   Sample    G    T        0      0        2 
  29  chr29_2903337     AAsi    A    G        0      0        2 
  29  chr29_2903337     AKia    A    G        0      0        2 
  29  chr29_2903337     AOna    A    G        0      0        2 
  29  chr29_2903337     ASom    A    G        0      0        2 
  29  chr29_2903337     HCab    A    G        1      2        2 
  29  chr29_2903337     HPrz    A    G        1      2        2 
  29  chr29_2903337     ZBoe    A    G        0      0        2 
  29  chr29_2903337     ZGre    A    G        0      0        2 
  29  chr29_2903337     ZHar    A    G        0      0        2 
  29  chr29_2903337   Sample    A    G        0      0        2 
  29  chr29_2905449     AAsi    A    G        0      0        2 
  29  chr29_2905449     AKia    A    G        0      0        2 
  29  chr29_2905449     AOna    A    G        0      0        2 
  29  chr29_2905449     ASom    A    G        0      0        2 
  29  chr29_2905449     HCab    A    G      0.5      1        2 
  29  chr29_2905449     HPrz    A    G        0      0        2 
  29  chr29_2905449     ZBoe    A    G        0      0        2 
  29  chr29_2905449     ZGre    A    G        0      0        2 
  29  chr29_2905449     ZHar    A    G        0      0        2 
  29  chr29_2905449   Sample    A    G        0      0        2 
  29  chr29_2910388     AAsi    G    C        0      0        2 
  29  chr29_2910388     AKia    G    C        0      0        2 
  29  chr29_2910388     AOna    G    C        0      0        2 
  29  chr29_2910388     ASom    G    C        0      0        2 
  29  chr29_2910388     HCab    G    C        0      0        2 
  29  chr29_2910388     HPrz    G    C        0      0        2 
  29  chr29_2910388     ZBoe    G    C        0      0        2 
  29  chr29_2910388     ZGre    G    C        0      0        2 
  29  chr29_2910388     ZHar    G    C        1      2        2 
  29  chr29_2910388   Sample    G    C        0      0        2 
  29  chr29_2912523     AAsi    C    T        0      0        2 
  29  chr29_2912523     AKia    C    T        0      0        2 
  29  chr29_2912523     AOna    C    T        0      0        2 
  29  chr29_2912523     ASom    C    T        0      0        2 
  29  chr29_2912523     HCab    C    T        0      0        2 
  29  chr29_2912523     HPrz    C    T        0      0        2 
  29  chr29_2912523     ZBoe    C    T        0      0        2 
  29  chr29_2912523     ZGre    C    T        0      0        2 
  29  chr29_2912523     ZHar    C    T        1      2        2 
  29  chr29_2912523   Sample    C    T        0      0        2 
  29  chr29_2913227     AAsi    A    T        0      0        2 
  29  chr29_2913227     AKia    A    T        0      0        2 
  29  chr29_2913227     AOna    A    T        0      0        2 
  29  chr29_2913227     ASom    A    T        0      0        2 
  29  chr29_2913227     HCab    A    T        1      2        2 
  29  chr29_2913227     HPrz    A    T        1      2        2 
  29  chr29_2913227     ZBoe    A    T        0      0        2 
  29  chr29_2913227     ZGre    A    T        0      0        2 
  29  chr29_2913227     ZHar    A    T        0      0        2 
  29  chr29_2913227   Sample    A    T        0      0        2 
  29  chr29_2913642     AAsi    G    T        0      0        2 
  29  chr29_2913642     AKia    G    T        0      0        2 
  29  chr29_2913642     AOna    G    T        0      0        2 
  29  chr29_2913642     ASom    G    T        1      2        2 
  29  chr29_2913642     HCab    G    T        0      0        2 
  29  chr29_2913642     HPrz    G    T        0      0        2 
  29  chr29_2913642     ZBoe    G    T        0      0        2 
  29  chr29_2913642     ZGre    G    T        0      0        2 
  29  chr29_2913642     ZHar    G    T        0      0        2 
  29  chr29_2913642   Sample    G    T        0      0        2 
  29  chr29_2919456     AAsi    A    G        0      0        2 
  29  chr29_2919456     AKia    A    G        0      0        2 
  29  chr29_2919456     AOna    A    G        0      0        2 
  29  chr29_2919456     ASom    A    G        0      0        2 
  29  chr29_2919456     HCab    A    G        1      2        2 
  29  chr29_2919456     HPrz    A    G        1      2        2 
  29  chr29_2919456     ZBoe    A    G        0      0        2 
  29  chr29_2919456     ZGre    A    G        0      0        2 
  29  chr29_2919456     ZHar    A    G        0      0        2 
  29  chr29_2919456   Sample    A    G        0      0        2 
  29  chr29_2922572     AAsi    G    C        1      2        2 
  29  chr29_2922572     AKia    G    C        0      0        2 
  29  chr29_2922572     AOna    G    C        0      0        2 
  29  chr29_2922572     ASom    G    C        0      0        2 
  29  chr29_2922572     HCab    G    C        0      0        2 
  29  chr29_2922572     HPrz    G    C        0      0        2 
  29  chr29_2922572     ZBoe    G    C        0      0        2 
  29  chr29_2922572     ZGre    G    C        1      2        2 
  29  chr29_2922572     ZHar    G    C        0      0        2 
  29  chr29_2922572   Sample    G    C        0      0        2 
  29  chr29_2926731     AAsi    C    G        0      0        2 
  29  chr29_2926731     AKia    C    G        0      0        2 
  29  chr29_2926731     AOna    C    G        0      0        2 
  29  chr29_2926731     ASom    C    G        0      0        2 
  29  chr29_2926731     HCab    C    G        1      2        2 
  29  chr29_2926731     HPrz    C    G        1      2        2 
  29  chr29_2926731     ZBoe    C    G        0      0        2 
  29  chr29_2926731     ZGre    C    G        0      0        2 
  29  chr29_2926731     ZHar    C    G        0      0        2 
  29  chr29_2926731   Sample    C    G        0      0        2 
  29  chr29_2928154     AAsi    A    C        0      0        2 
  29  chr29_2928154     AKia    A    C        0      0        2 
  29  chr29_2928154     AOna    A    C        1      2        2 
  29  chr29_2928154     ASom    A    C        0      0        2 
  29  chr29_2928154     HCab    A    C        0      0        2 
  29  chr29_2928154     HPrz    A    C        0      0        2 
  29  chr29_2928154     ZBoe    A    C        0      0        2 
  29  chr29_2928154     ZGre    A    C        0      0        2 
  29  chr29_2928154     ZHar    A    C        0      0        2 
  29  chr29_2928154   Sample    A    C        0      0        2 
  29  chr29_2933236     AAsi    T    C        0      0        2 
  29  chr29_2933236     AKia    T    C        0      0        2 
  29  chr29_2933236     AOna    T    C        0      0        2 
  29  chr29_2933236     ASom    T    C        0      0        2 
  29  chr29_2933236     HCab    T    C        0      0        2 
  29  chr29_2933236     HPrz    T    C        0      0        2 
  29  chr29_2933236     ZBoe    T    C        0      0        2 
  29  chr29_2933236     ZGre    T    C        0      0        2 
  29  chr29_2933236     ZHar    T    C        1      2        2 
  29  chr29_2933236   Sample    T    C        0      0        2 
  29  chr29_2934759     AAsi    C    T        0      0        2 
  29  chr29_2934759     AKia    C    T        0      0        2 
  29  chr29_2934759     AOna    C    T        0      0        2 
  29  chr29_2934759     ASom    C    T        0      0        2 
  29  chr29_2934759     HCab    C    T        0      0        2 
  29  chr29_2934759     HPrz    C    T        0      0        2 
  29  chr29_2934759     ZBoe    C    T      0.5      1        2 
  29  chr29_2934759     ZGre    C    T        0      0        2 
  29  chr29_2934759     ZHar    C    T        0      0        2 
  29  chr29_2934759   Sample    C    T        0      0        2 
  29  chr29_2934887     AAsi    C    T      0.5      1        2 
  29  chr29_2934887     AKia    C    T        0      0        2 
  29  chr29_2934887     AOna    C    T        0      0        2 
  29  chr29_2934887     ASom    C    T        0      0        2 
  29  chr29_2934887     HCab    C    T        0      0        2 
  29  chr29_2934887     HPrz    C    T        0      0        2 
  29  chr29_2934887     ZBoe    C    T        0      0        2 
  29  chr29_2934887     ZGre    C    T        0      0        2 
  29  chr29_2934887     ZHar    C    T        0      0        2 
  29  chr29_2934887   Sample    C    T        0      0        2 
  29  chr29_2940781     AAsi    A    G        0      0        2 
  29  chr29_2940781     AKia    A    G      0.5      1        2 
  29  chr29_2940781     AOna    A    G        0      0        2 
  29  chr29_2940781     ASom    A    G        0      0        2 
  29  chr29_2940781     HCab    A    G        0      0        2 
  29  chr29_2940781     HPrz    A    G        0      0        2 
  29  chr29_2940781     ZBoe    A    G        0      0        2 
  29  chr29_2940781     ZGre    A    G        0      0        2 
  29  chr29_2940781     ZHar    A    G        0      0        2 
  29  chr29_2940781   Sample    A    G        0      0        2 
  29  chr29_2940968     AAsi    G    A        0      0        2 
  29  chr29_2940968     AKia    G    A        0      0        2 
  29  chr29_2940968     AOna    G    A        0      0        2 
  29  chr29_2940968     ASom    G    A        1      2        2 
  29  chr29_2940968     HCab    G    A        0      0        2 
  29  chr29_2940968     HPrz    G    A        0      0        2 
  29  chr29_2940968     ZBoe    G    A        0      0        2 
  29  chr29_2940968     ZGre    G    A        0      0        2 
  29  chr29_2940968     ZHar    G    A        0      0        2 
  29  chr29_2940968   Sample    G    A        0      0        2 
  29  chr29_2941126     AAsi    T    C        0      0        2 
  29  chr29_2941126     AKia    T    C        0      0        2 
  29  chr29_2941126     AOna    T    C        0      0        2 
  29  chr29_2941126     ASom    T    C        0      0        2 
  29  chr29_2941126     HCab    T    C      0.5      1        2 
  29  chr29_2941126     HPrz    T    C        0      0        2 
  29  chr29_2941126     ZBoe    T    C        0      0        2 
  29  chr29_2941126     ZGre    T    C        0      0        2 
  29  chr29_2941126     ZHar    T    C        0      0        2 
  29  chr29_2941126   Sample    T    C        0      0        2 
  29  chr29_2947249     AAsi    C    T      0.5      1        2 
  29  chr29_2947249     AKia    C    T        0      0        2 
  29  chr29_2947249     AOna    C    T        0      0        2 
  29  chr29_2947249     ASom    C    T        0      0        2 
  29  chr29_2947249     HCab    C    T        0      0        2 
  29  chr29_2947249     HPrz    C    T        0      0        2 
  29  chr29_2947249     ZBoe    C    T        0      0        2 
  29  chr29_2947249     ZGre    C    T        0      0        2 
  29  chr29_2947249     ZHar    C    T        0      0        2 
  29  chr29_2947249   Sample    C    T        0      0        2 
  29  chr29_2959307     AAsi    T    C        0      0        2 
  29  chr29_2959307     AKia    T    C        0      0        2 
  29  chr29_2959307     AOna    T    C        0      0        2 
  29  chr29_2959307     ASom    T    C        0      0        2 
  29  chr29_2959307     HCab    T    C        1      2        2 
  29  chr29_2959307     HPrz    T    C        1      2        2 
  29  chr29_2959307     ZBoe    T    C        0      0        2 
  29  chr29_2959307     ZGre    T    C        0      0        2 
  29  chr29_2959307     ZHar    T    C        0      0        2 
  29  chr29_2959307   Sample    T    C        0      0        2 
  29  chr29_2960746     AAsi    C    T        0      0        2 
  29  chr29_2960746     AKia    C    T        1      2        2 
  29  chr29_2960746     AOna    C    T        1      2        2 
  29  chr29_2960746     ASom    C    T        0      0        2 
  29  chr29_2960746     HCab    C    T        0      0        2 
  29  chr29_2960746     HPrz    C    T        0      0        2 
  29  chr29_2960746     ZBoe    C    T        0      0        2 
  29  chr29_2960746     ZGre    C    T        0      0        2 
  29  chr29_2960746     ZHar    C    T        0      0        2 
  29  chr29_2960746   Sample    C    T        0      0        2 
  29  chr29_2968039     AAsi    G    A        0      0        2 
  29  chr29_2968039     AKia    G    A        1      2        2 
  29  chr29_2968039     AOna    G    A        0      0        2 
  29  chr29_2968039     ASom    G    A        0      0        2 
  29  chr29_2968039     HCab    G    A        0      0        2 
  29  chr29_2968039     HPrz    G    A        0      0        2 
  29  chr29_2968039     ZBoe    G    A        0      0        2 
  29  chr29_2968039     ZGre    G    A        0      0        2 
  29  chr29_2968039     ZHar    G    A        0      0        2 
  29  chr29_2968039   Sample    G    A        0      0        2 
  29  chr29_2969648     AAsi    A    G        0      0        2 
  29  chr29_2969648     AKia    A    G        0      0        2 
  29  chr29_2969648     AOna    A    G        0      0        2 
  29  chr29_2969648     ASom    A    G      0.5      1        2 
  29  chr29_2969648     HCab    A    G        0      0        2 
  29  chr29_2969648     HPrz    A    G        0      0        2 
  29  chr29_2969648     ZBoe    A    G        0      0        2 
  29  chr29_2969648     ZGre    A    G        0      0        2 
  29  chr29_2969648     ZHar    A    G        0      0        2 
  29  chr29_2969648   Sample    A    G        0      0        2 
  29  chr29_2973866     AAsi    C    G        0      0        2 
  29  chr29_2973866     AKia    C    G        0      0        2 
  29  chr29_2973866     AOna    C    G        0      0        2 
  29  chr29_2973866     ASom    C    G        0      0        2 
  29  chr29_2973866     HCab    C    G        0      0        2 
  29  chr29_2973866     HPrz    C    G        0      0        2 
  29  chr29_2973866     ZBoe    C    G        0      0        2 
  29  chr29_2973866     ZGre    C    G        0      0        2 
  29  chr29_2973866     ZHar    C    G        1      2        2 
  29  chr29_2973866   Sample    C    G        0      0        2 
  29  chr29_2977505     AAsi    T    C        0      0        2 
  29  chr29_2977505     AKia    T    C        0      0        2 
  29  chr29_2977505     AOna    T    C        0      0        2 
  29  chr29_2977505     ASom    T    C        0      0        2 
  29  chr29_2977505     HCab    T    C        0      0        2 
  29  chr29_2977505     HPrz    T    C        0      0        2 
  29  chr29_2977505     ZBoe    T    C        1      2        2 
  29  chr29_2977505     ZGre    T    C        0      0        2 
  29  chr29_2977505     ZHar    T    C        0      0        2 
  29  chr29_2977505   Sample    T    C        0      0        2 
  29  chr29_2977627     AAsi    T    C        0      0        2 
  29  chr29_2977627     AKia    T    C        0      0        2 
  29  chr29_2977627     AOna    T    C        0      0        2 
  29  chr29_2977627     ASom    T    C        0      0        2 
  29  chr29_2977627     HCab    T    C        1      2        2 
  29  chr29_2977627     HPrz    T    C        1      2        2 
  29  chr29_2977627     ZBoe    T    C        0      0        2 
  29  chr29_2977627     ZGre    T    C        0      0        2 
  29  chr29_2977627     ZHar    T    C        0      0        2 
  29  chr29_2977627   Sample    T    C        0      0        2 
  29  chr29_2985209     AAsi    C    T        0      0        2 
  29  chr29_2985209     AKia    C    T        0      0        2 
  29  chr29_2985209     AOna    C    T        0      0        2 
  29  chr29_2985209     ASom    C    T        0      0        2 
  29  chr29_2985209     HCab    C    T      0.5      1        2 
  29  chr29_2985209     HPrz    C    T        0      0        2 
  29  chr29_2985209     ZBoe    C    T        0      0        2 
  29  chr29_2985209     ZGre    C    T        0      0        2 
  29  chr29_2985209     ZHar    C    T        0      0        2 
  29  chr29_2985209   Sample    C    T        0      0        2 
  29  chr29_2988020     AAsi    G    C        0      0        2 
  29  chr29_2988020     AKia    G    C        1      2        2 
  29  chr29_2988020     AOna    G    C        1      2        2 
  29  chr29_2988020     ASom    G    C        0      0        2 
  29  chr29_2988020     HCab    G    C        0      0        2 
  29  chr29_2988020     HPrz    G    C        0      0        2 
  29  chr29_2988020     ZBoe    G    C        0      0        2 
  29  chr29_2988020     ZGre    G    C        0      0        2 
  29  chr29_2988020     ZHar    G    C        0      0        2 
  29  chr29_2988020   Sample    G    C        0      0        2 
  29  chr29_2994295     AAsi    G    A        0      0        2 
  29  chr29_2994295     AKia    G    A        0      0        2 
  29  chr29_2994295     AOna    G    A        0      0        2 
  29  chr29_2994295     ASom    G    A        0      0        2 
  29  chr29_2994295     HCab    G    A        0      0        2 
  29  chr29_2994295     HPrz    G    A        0      0        2 
  29  chr29_2994295     ZBoe    G    A      0.5      1        2 
  29  chr29_2994295     ZGre    G    A        0      0        2 
  29  chr29_2994295     ZHar    G    A        0      0        2 
  29  chr29_2994295   Sample    G    A        0      0        2 
  29  chr29_2995249     AAsi    C    T        0      0        2 
  29  chr29_2995249     AKia    C    T        0      0        2 
  29  chr29_2995249     AOna    C    T        0      0        2 
  29  chr29_2995249     ASom    C    T        0      0        2 
  29  chr29_2995249     HCab    C    T        0      0        2 
  29  chr29_2995249     HPrz    C    T        0      0        2 
  29  chr29_2995249     ZBoe    C    T        0      0        2 
  29  chr29_2995249     ZGre    C    T        0      0        2 
  29  chr29_2995249     ZHar    C    T        1      2        2 
  29  chr29_2995249   Sample    C    T        0      0        2 
  29  chr29_3000280     AAsi    A    G        0      0        2 
  29  chr29_3000280     AKia    A    G        0      0        2 
  29  chr29_3000280     AOna    A    G        0      0        2 
  29  chr29_3000280     ASom    A    G        0      0        2 
  29  chr29_3000280     HCab    A    G        0      0        2 
  29  chr29_3000280     HPrz    A    G        0      0        2 
  29  chr29_3000280     ZBoe    A    G        0      0        2 
  29  chr29_3000280     ZGre    A    G        1      2        2 
  29  chr29_3000280     ZHar    A    G        0      0        2 
  29  chr29_3000280   Sample    A    G        0      0        2 
  29  chr29_3002486     AAsi    A    C        0      0        2 
  29  chr29_3002486     AKia    A    C        0      0        2 
  29  chr29_3002486     AOna    A    C        0      0        2 
  29  chr29_3002486     ASom    A    C        0      0        2 
  29  chr29_3002486     HCab    A    C        1      2        2 
  29  chr29_3002486     HPrz    A    C        1      2        2 
  29  chr29_3002486     ZBoe    A    C        0      0        2 
  29  chr29_3002486     ZGre    A    C        0      0        2 
  29  chr29_3002486     ZHar    A    C        0      0        2 
  29  chr29_3002486   Sample    A    C        0      0        2 
  29  chr29_3005865     AAsi    A    G        1      2        2 
  29  chr29_3005865     AKia    A    G        0      0        2 
  29  chr29_3005865     AOna    A    G        0      0        2 
  29  chr29_3005865     ASom    A    G        1      2        2 
  29  chr29_3005865     HCab    A    G        0      0        2 
  29  chr29_3005865     HPrz    A    G        0      0        2 
  29  chr29_3005865     ZBoe    A    G        0      0        2 
  29  chr29_3005865     ZGre    A    G        0      0        2 
  29  chr29_3005865     ZHar    A    G        0      0        2 
  29  chr29_3005865   Sample    A    G        1      2        2 
  29  chr29_3007754     AAsi    G    C        0      0        2 
  29  chr29_3007754     AKia    G    C        0      0        2 
  29  chr29_3007754     AOna    G    C        0      0        2 
  29  chr29_3007754     ASom    G    C        0      0        2 
  29  chr29_3007754     HCab    G    C        1      2        2 
  29  chr29_3007754     HPrz    G    C        1      2        2 
  29  chr29_3007754     ZBoe    G    C        0      0        2 
  29  chr29_3007754     ZGre    G    C        0      0        2 
  29  chr29_3007754     ZHar    G    C        0      0        2 
  29  chr29_3007754   Sample    G    C        0      0        2 
  29  chr29_3030217     AAsi    C    A        0      0        2 
  29  chr29_3030217     AKia    C    A        0      0        2 
  29  chr29_3030217     AOna    C    A        0      0        2 
  29  chr29_3030217     ASom    C    A        0      0        2 
  29  chr29_3030217     HCab    C    A        0      0        2 
  29  chr29_3030217     HPrz    C    A        0      0        2 
  29  chr29_3030217     ZBoe    C    A        0      0        2 
  29  chr29_3030217     ZGre    C    A        0      0        2 
  29  chr29_3030217     ZHar    C    A        1      2        2 
  29  chr29_3030217   Sample    C    A        0      0        2 
  29  chr29_3040412     AAsi    T    C        0      0        2 
  29  chr29_3040412     AKia    T    C        0      0        2 
  29  chr29_3040412     AOna    T    C        0      0        2 
  29  chr29_3040412     ASom    T    C        0      0        2 
  29  chr29_3040412     HCab    T    C      0.5      1        2 
  29  chr29_3040412     HPrz    T    C        1      2        2 
  29  chr29_3040412     ZBoe    T    C        0      0        2 
  29  chr29_3040412     ZGre    T    C        0      0        2 
  29  chr29_3040412     ZHar    T    C        0      0        2 
  29  chr29_3040412   Sample    T    C        0      0        2 
  29  chr29_3048335     AAsi    G    A        0      0        2 
  29  chr29_3048335     AKia    G    A        0      0        2 
  29  chr29_3048335     AOna    G    A        0      0        2 
  29  chr29_3048335     ASom    G    A        0      0        2 
  29  chr29_3048335     HCab    G    A      0.5      1        2 
  29  chr29_3048335     HPrz    G    A        0      0        2 
  29  chr29_3048335     ZBoe    G    A        0      0        2 
  29  chr29_3048335     ZGre    G    A        0      0        2 
  29  chr29_3048335     ZHar    G    A        0      0        2 
  29  chr29_3048335   Sample    G    A        0      0        2 
  29  chr29_3050837     AAsi    G    A        0      0        2 
  29  chr29_3050837     AKia    G    A        0      0        2 
  29  chr29_3050837     AOna    G    A        0      0        2 
  29  chr29_3050837     ASom    G    A        0      0        2 
  29  chr29_3050837     HCab    G    A        1      2        2 
  29  chr29_3050837     HPrz    G    A        1      2        2 
  29  chr29_3050837     ZBoe    G    A        0      0        2 
  29  chr29_3050837     ZGre    G    A        0      0        2 
  29  chr29_3050837     ZHar    G    A        0      0        2 
  29  chr29_3050837   Sample    G    A        0      0        2 
  29  chr29_3059517     AAsi    T    C        0      0        2 
  29  chr29_3059517     AKia    T    C        0      0        2 
  29  chr29_3059517     AOna    T    C        0      0        2 
  29  chr29_3059517     ASom    T    C        0      0        2 
  29  chr29_3059517     HCab    T    C        0      0        2 
  29  chr29_3059517     HPrz    T    C        0      0        2 
  29  chr29_3059517     ZBoe    T    C        0      0        2 
  29  chr29_3059517     ZGre    T    C      0.5      1        2 
  29  chr29_3059517     ZHar    T    C        0      0        2 
  29  chr29_3059517   Sample    T    C        0      0        2 
  29  chr29_3069775     AAsi    A    G        0      0        2 
  29  chr29_3069775     AKia    A    G        0      0        2 
  29  chr29_3069775     AOna    A    G        0      0        2 
  29  chr29_3069775     ASom    A    G        1      2        2 
  29  chr29_3069775     HCab    A    G        0      0        2 
  29  chr29_3069775     HPrz    A    G        0      0        2 
  29  chr29_3069775     ZBoe    A    G        0      0        2 
  29  chr29_3069775     ZGre    A    G        0      0        2 
  29  chr29_3069775     ZHar    A    G        0      0        2 
  29  chr29_3069775   Sample    A    G        0      0        2 
  29  chr29_3076365     AAsi    G    A        0      0        2 
  29  chr29_3076365     AKia    G    A        0      0        2 
  29  chr29_3076365     AOna    G    A        0      0        2 
  29  chr29_3076365     ASom    G    A        0      0        2 
  29  chr29_3076365     HCab    G    A        0      0        2 
  29  chr29_3076365     HPrz    G    A        0      0        2 
  29  chr29_3076365     ZBoe    G    A        1      2        2 
  29  chr29_3076365     ZGre    G    A        1      2        2 
  29  chr29_3076365     ZHar    G    A        0      0        2 
  29  chr29_3076365   Sample    G    A        0      0        2 
  29  chr29_3079574     AAsi    T    G        0      0        2 
  29  chr29_3079574     AKia    T    G        0      0        2 
  29  chr29_3079574     AOna    T    G        1      2        2 
  29  chr29_3079574     ASom    T    G        0      0        2 
  29  chr29_3079574     HCab    T    G        0      0        2 
  29  chr29_3079574     HPrz    T    G        0      0        2 
  29  chr29_3079574     ZBoe    T    G        0      0        2 
  29  chr29_3079574     ZGre    T    G        0      0        2 
  29  chr29_3079574     ZHar    T    G        0      0        2 
  29  chr29_3079574   Sample    T    G        0      0        2 
  29  chr29_3083430     AAsi    C    T        0      0        2 
  29  chr29_3083430     AKia    C    T        0      0        2 
  29  chr29_3083430     AOna    C    T        0      0        2 
  29  chr29_3083430     ASom    C    T        0      0        2 
  29  chr29_3083430     HCab    C    T        0      0        2 
  29  chr29_3083430     HPrz    C    T        0      0        2 
  29  chr29_3083430     ZBoe    C    T        0      0        2 
  29  chr29_3083430     ZGre    C    T        1      2        2 
  29  chr29_3083430     ZHar    C    T        0      0        2 
  29  chr29_3083430   Sample    C    T        0      0        2 
  29  chr29_3094246     AAsi    G    A        0      0        2 
  29  chr29_3094246     AKia    G    A        0      0        2 
  29  chr29_3094246     AOna    G    A        0      0        2 
  29  chr29_3094246     ASom    G    A        0      0        2 
  29  chr29_3094246     HCab    G    A        1      2        2 
  29  chr29_3094246     HPrz    G    A        1      2        2 
  29  chr29_3094246     ZBoe    G    A        0      0        2 
  29  chr29_3094246     ZGre    G    A        0      0        2 
  29  chr29_3094246     ZHar    G    A        0      0        2 
  29  chr29_3094246   Sample    G    A        0      0        2 
  29  chr29_3144141     AAsi    T    C        0      0        2 
  29  chr29_3144141     AKia    T    C        0      0        2 
  29  chr29_3144141     AOna    T    C        0      0        2 
  29  chr29_3144141     ASom    T    C        0      0        2 
  29  chr29_3144141     HCab    T    C        0      0        2 
  29  chr29_3144141     HPrz    T    C        0      0        2 
  29  chr29_3144141     ZBoe    T    C        1      2        2 
  29  chr29_3144141     ZGre    T    C        1      2        2 
  29  chr29_3144141     ZHar    T    C        1      2        2 
  29  chr29_3144141   Sample    T    C        0      0        2 
  29  chr29_3148609     AAsi    C    T        0      0        2 
  29  chr29_3148609     AKia    C    T        0      0        2 
  29  chr29_3148609     AOna    C    T        0      0        2 
  29  chr29_3148609     ASom    C    T        0      0        2 
  29  chr29_3148609     HCab    C    T        1      2        2 
  29  chr29_3148609     HPrz    C    T        1      2        2 
  29  chr29_3148609     ZBoe    C    T        0      0        2 
  29  chr29_3148609     ZGre    C    T        0      0        2 
  29  chr29_3148609     ZHar    C    T        0      0        2 
  29  chr29_3148609   Sample    C    T        0      0        2 
  29  chr29_3173852     AAsi    G    T        0      0        2 
  29  chr29_3173852     AKia    G    T        1      2        2 
  29  chr29_3173852     AOna    G    T        1      2        2 
  29  chr29_3173852     ASom    G    T        0      0        2 
  29  chr29_3173852     HCab    G    T        0      0        2 
  29  chr29_3173852     HPrz    G    T        0      0        2 
  29  chr29_3173852     ZBoe    G    T        0      0        2 
  29  chr29_3173852     ZGre    G    T        0      0        2 
  29  chr29_3173852     ZHar    G    T        0      0        2 
  29  chr29_3173852   Sample    G    T        0      0        2 
  29  chr29_3179012     AAsi    A    G        0      0        2 
  29  chr29_3179012     AKia    A    G        0      0        2 
  29  chr29_3179012     AOna    A    G        0      0        2 
  29  chr29_3179012     ASom    A    G        0      0        2 
  29  chr29_3179012     HCab    A    G        0      0        2 
  29  chr29_3179012     HPrz    A    G        0      0        2 
  29  chr29_3179012     ZBoe    A    G        0      0        2 
  29  chr29_3179012     ZGre    A    G        0      0        2 
  29  chr29_3179012     ZHar    A    G        1      2        2 
  29  chr29_3179012   Sample    A    G        0      0        2 
  29  chr29_3179106     AAsi    G    A        0      0        2 
  29  chr29_3179106     AKia    G    A        0      0        2 
  29  chr29_3179106     AOna    G    A        0      0        2 
  29  chr29_3179106     ASom    G    A        0      0        2 
  29  chr29_3179106     HCab    G    A        1      2        2 
  29  chr29_3179106     HPrz    G    A        1      2        2 
  29  chr29_3179106     ZBoe    G    A        0      0        2 
  29  chr29_3179106     ZGre    G    A        0      0        2 
  29  chr29_3179106     ZHar    G    A        0      0        2 
  29  chr29_3179106   Sample    G    A        0      0        2 
  29  chr29_3200364     AAsi    G    A        0      0        2 
  29  chr29_3200364     AKia    G    A        0      0        2 
  29  chr29_3200364     AOna    G    A        0      0        2 
  29  chr29_3200364     ASom    G    A        0      0        2 
  29  chr29_3200364     HCab    G    A        1      2        2 
  29  chr29_3200364     HPrz    G    A        1      2        2 
  29  chr29_3200364     ZBoe    G    A        0      0        2 
  29  chr29_3200364     ZGre    G    A        0      0        2 
  29  chr29_3200364     ZHar    G    A        0      0        2 
  29  chr29_3200364   Sample    G    A        0      0        2 
  29  chr29_3203413     AAsi    C    T        0      0        2 
  29  chr29_3203413     AKia    C    T        0      0        2 
  29  chr29_3203413     AOna    C    T        0      0        2 
  29  chr29_3203413     ASom    C    T        0      0        2 
  29  chr29_3203413     HCab    C    T        0      0        2 
  29  chr29_3203413     HPrz    C    T      0.5      1        2 
  29  chr29_3203413     ZBoe    C    T        0      0        2 
  29  chr29_3203413     ZGre    C    T        0      0        2 
  29  chr29_3203413     ZHar    C    T        0      0        2 
  29  chr29_3203413   Sample    C    T        0      0        2 
  29  chr29_3208151     AAsi    A    G        0      0        2 
  29  chr29_3208151     AKia    A    G        0      0        2 
  29  chr29_3208151     AOna    A    G        0      0        2 
  29  chr29_3208151     ASom    A    G        1      2        2 
  29  chr29_3208151     HCab    A    G        0      0        2 
  29  chr29_3208151     HPrz    A    G        0      0        2 
  29  chr29_3208151     ZBoe    A    G        0      0        2 
  29  chr29_3208151     ZGre    A    G        0      0        2 
  29  chr29_3208151     ZHar    A    G        0      0        2 
  29  chr29_3208151   Sample    A    G        0      0        2 
  29  chr29_3216693     AAsi    G    A        0      0        2 
  29  chr29_3216693     AKia    G    A        0      0        2 
  29  chr29_3216693     AOna    G    A        0      0        2 
  29  chr29_3216693     ASom    G    A        0      0        2 
  29  chr29_3216693     HCab    G    A        1      2        2 
  29  chr29_3216693     HPrz    G    A        1      2        2 
  29  chr29_3216693     ZBoe    G    A        0      0        2 
  29  chr29_3216693     ZGre    G    A        0      0        2 
  29  chr29_3216693     ZHar    G    A        0      0        2 
  29  chr29_3216693   Sample    G    A        0      0        2 
  29  chr29_3225583     AAsi    T    C        1      2        2 
  29  chr29_3225583     AKia    T    C        0      0        2 
  29  chr29_3225583     AOna    T    C        0      0        2 
  29  chr29_3225583     ASom    T    C        1      2        2 
  29  chr29_3225583     HCab    T    C        0      0        2 
  29  chr29_3225583     HPrz    T    C        0      0        2 
  29  chr29_3225583     ZBoe    T    C        0      0        2 
  29  chr29_3225583     ZGre    T    C        0      0        2 
  29  chr29_3225583     ZHar    T    C        0      0        2 
  29  chr29_3225583   Sample    T    C        1      2        2 
  29  chr29_3230806     AAsi    A    C        0      0        2 
  29  chr29_3230806     AKia    A    C        1      2        2 
  29  chr29_3230806     AOna    A    C        0      0        2 
  29  chr29_3230806     ASom    A    C        0      0        2 
  29  chr29_3230806     HCab    A    C        0      0        2 
  29  chr29_3230806     HPrz    A    C        0      0        2 
  29  chr29_3230806     ZBoe    A    C        0      0        2 
  29  chr29_3230806     ZGre    A    C        0      0        2 
  29  chr29_3230806     ZHar    A    C        0      0        2 
  29  chr29_3230806   Sample    A    C        0      0        2 
  29  chr29_3240346     AAsi    T    C        0      0        2 
  29  chr29_3240346     AKia    T    C        0      0        2 
  29  chr29_3240346     AOna    T    C        0      0        2 
  29  chr29_3240346     ASom    T    C        0      0        2 
  29  chr29_3240346     HCab    T    C        1      2        2 
  29  chr29_3240346     HPrz    T    C        1      2        2 
  29  chr29_3240346     ZBoe    T    C        0      0        2 
  29  chr29_3240346     ZGre    T    C        0      0        2 
  29  chr29_3240346     ZHar    T    C        0      0        2 
  29  chr29_3240346   Sample    T    C        0      0        2 
  29  chr29_3242927     AAsi    G    T        0      0        2 
  29  chr29_3242927     AKia    G    T        0      0        2 
  29  chr29_3242927     AOna    G    T        0      0        2 
  29  chr29_3242927     ASom    G    T        0      0        2 
  29  chr29_3242927     HCab    G    T        0      0        2 
  29  chr29_3242927     HPrz    G    T        0      0        2 
  29  chr29_3242927     ZBoe    G    T        0      0        2 
  29  chr29_3242927     ZGre    G    T        1      2        2 
  29  chr29_3242927     ZHar    G    T        0      0        2 
  29  chr29_3242927   Sample    G    T        0      0        2 
  29  chr29_3243625     AAsi    T    C        0      0        2 
  29  chr29_3243625     AKia    T    C        0      0        2 
  29  chr29_3243625     AOna    T    C        0      0        2 
  29  chr29_3243625     ASom    T    C        0      0        2 
  29  chr29_3243625     HCab    T    C        0      0        2 
  29  chr29_3243625     HPrz    T    C      0.5      1        2 
  29  chr29_3243625     ZBoe    T    C        0      0        2 
  29  chr29_3243625     ZGre    T    C        0      0        2 
  29  chr29_3243625     ZHar    T    C        0      0        2 
  29  chr29_3243625   Sample    T    C        0      0        2 
  29  chr29_3257279     AAsi    A    G        0      0        2 
  29  chr29_3257279     AKia    A    G        0      0        2 
  29  chr29_3257279     AOna    A    G        0      0        2 
  29  chr29_3257279     ASom    A    G        0      0        2 
  29  chr29_3257279     HCab    A    G        1      2        2 
  29  chr29_3257279     HPrz    A    G        1      2        2 
  29  chr29_3257279     ZBoe    A    G        0      0        2 
  29  chr29_3257279     ZGre    A    G        0      0        2 
  29  chr29_3257279     ZHar    A    G        0      0        2 
  29  chr29_3257279   Sample    A    G        0      0        2 
  29  chr29_3259137     AAsi    C    A        0      0        2 
  29  chr29_3259137     AKia    C    A        0      0        2 
  29  chr29_3259137     AOna    C    A        0      0        2 
  29  chr29_3259137     ASom    C    A        0      0        2 
  29  chr29_3259137     HCab    C    A        0      0        2 
  29  chr29_3259137     HPrz    C    A        0      0        2 
  29  chr29_3259137     ZBoe    C    A        0      0        2 
  29  chr29_3259137     ZGre    C    A        0      0        2 
  29  chr29_3259137     ZHar    C    A        1      2        2 
  29  chr29_3259137   Sample    C    A        0      0        2 
  29  chr29_3269626     AAsi    A    G        0      0        2 
  29  chr29_3269626     AKia    A    G        0      0        2 
  29  chr29_3269626     AOna    A    G        0      0        2 
  29  chr29_3269626     ASom    A    G        0      0        2 
  29  chr29_3269626     HCab    A    G      0.5      1        2 
  29  chr29_3269626     HPrz    A    G        0      0        2 
  29  chr29_3269626     ZBoe    A    G        0      0        2 
  29  chr29_3269626     ZGre    A    G        0      0        2 
  29  chr29_3269626     ZHar    A    G        0      0        2 
  29  chr29_3269626   Sample    A    G        0      0        2 
  29  chr29_3277316     AAsi    G    A        0      0        2 
  29  chr29_3277316     AKia    G    A        0      0        2 
  29  chr29_3277316     AOna    G    A        0      0        2 
  29  chr29_3277316     ASom    G    A        0      0        2 
  29  chr29_3277316     HCab    G    A        0      0        2 
  29  chr29_3277316     HPrz    G    A        0      0        2 
  29  chr29_3277316     ZBoe    G    A        0      0        2 
  29  chr29_3277316     ZGre    G    A        1      2        2 
  29  chr29_3277316     ZHar    G    A        0      0        2 
  29  chr29_3277316   Sample    G    A        0      0        2 
  29  chr29_3278479     AAsi    C    T        0      0        2 
  29  chr29_3278479     AKia    C    T        0      0        2 
  29  chr29_3278479     AOna    C    T        1      2        2 
  29  chr29_3278479     ASom    C    T        0      0        2 
  29  chr29_3278479     HCab    C    T        0      0        2 
  29  chr29_3278479     HPrz    C    T        0      0        2 
  29  chr29_3278479     ZBoe    C    T        0      0        2 
  29  chr29_3278479     ZGre    C    T        0      0        2 
  29  chr29_3278479     ZHar    C    T        0      0        2 
  29  chr29_3278479   Sample    C    T        0      0        2 
  29  chr29_3285969     AAsi    G    T        0      0        2 
  29  chr29_3285969     AKia    G    T        0      0        2 
  29  chr29_3285969     AOna    G    T        0      0        2 
  29  chr29_3285969     ASom    G    T        0      0        2 
  29  chr29_3285969     HCab    G    T        0      0        2 
  29  chr29_3285969     HPrz    G    T        0      0        2 
  29  chr29_3285969     ZBoe    G    T        0      0        2 
  29  chr29_3285969     ZGre    G    T        1      2        2 
  29  chr29_3285969     ZHar    G    T        0      0        2 
  29  chr29_3285969   Sample    G    T        0      0        2 
  29  chr29_3287174     AAsi    G    C        0      0        2 
  29  chr29_3287174     AKia    G    C        0      0        2 
  29  chr29_3287174     AOna    G    C        0      0        2 
  29  chr29_3287174     ASom    G    C        1      2        2 
  29  chr29_3287174     HCab    G    C        0      0        2 
  29  chr29_3287174     HPrz    G    C        0      0        2 
  29  chr29_3287174     ZBoe    G    C        0      0        2 
  29  chr29_3287174     ZGre    G    C        0      0        2 
  29  chr29_3287174     ZHar    G    C        0      0        2 
  29  chr29_3287174   Sample    G    C        0      0        2 
  29  chr29_3291300     AAsi    C    T        0      0        2 
  29  chr29_3291300     AKia    C    T        0      0        2 
  29  chr29_3291300     AOna    C    T        0      0        2 
  29  chr29_3291300     ASom    C    T        0      0        2 
  29  chr29_3291300     HCab    C    T        1      2        2 
  29  chr29_3291300     HPrz    C    T        1      2        2 
  29  chr29_3291300     ZBoe    C    T        0      0        2 
  29  chr29_3291300     ZGre    C    T        0      0        2 
  29  chr29_3291300     ZHar    C    T        0      0        2 
  29  chr29_3291300   Sample    C    T        0      0        2 
  29  chr29_3305026     AAsi    T    C        0      0        2 
  29  chr29_3305026     AKia    T    C        0      0        2 
  29  chr29_3305026     AOna    T    C        0      0        2 
  29  chr29_3305026     ASom    T    C        0      0        2 
  29  chr29_3305026     HCab    T    C        0      0        2 
  29  chr29_3305026     HPrz    T    C        0      0        2 
  29  chr29_3305026     ZBoe    T    C        0      0        2 
  29  chr29_3305026     ZGre    T    C        1      2        2 
  29  chr29_3305026     ZHar    T    C        0      0        2 
  29  chr29_3305026   Sample    T    C        0      0        2 
  29  chr29_3305667     AAsi    T    C        0      0        2 
  29  chr29_3305667     AKia    T    C        0      0        2 
  29  chr29_3305667     AOna    T    C        0      0        2 
  29  chr29_3305667     ASom    T    C        0      0        2 
  29  chr29_3305667     HCab    T    C        1      2        2 
  29  chr29_3305667     HPrz    T    C        1      2        2 
  29  chr29_3305667     ZBoe    T    C        0      0        2 
  29  chr29_3305667     ZGre    T    C        0      0        2 
  29  chr29_3305667     ZHar    T    C        0      0        2 
  29  chr29_3305667   Sample    T    C        0      0        2 
  29  chr29_3325789     AAsi    T    A        0      0        2 
  29  chr29_3325789     AKia    T    A        0      0        2 
  29  chr29_3325789     AOna    T    A        0      0        2 
  29  chr29_3325789     ASom    T    A        0      0        2 
  29  chr29_3325789     HCab    T    A        1      2        2 
  29  chr29_3325789     HPrz    T    A        1      2        2 
  29  chr29_3325789     ZBoe    T    A        0      0        2 
  29  chr29_3325789     ZGre    T    A        0      0        2 
  29  chr29_3325789     ZHar    T    A        0      0        2 
  29  chr29_3325789   Sample    T    A        0      0        2 
  29  chr29_3352498     AAsi    A    G        0      0        2 
  29  chr29_3352498     AKia    A    G        0      0        2 
  29  chr29_3352498     AOna    A    G        0      0        2 
  29  chr29_3352498     ASom    A    G        0      0        2 
  29  chr29_3352498     HCab    A    G        0      0        2 
  29  chr29_3352498     HPrz    A    G        0      0        2 
  29  chr29_3352498     ZBoe    A    G        0      0        2 
  29  chr29_3352498     ZGre    A    G        0      0        2 
  29  chr29_3352498     ZHar    A    G        1      2        2 
  29  chr29_3352498   Sample    A    G        0      0        2 
  29  chr29_3355991     AAsi    C    T        0      0        2 
  29  chr29_3355991     AKia    C    T        0      0        2 
  29  chr29_3355991     AOna    C    T        0      0        2 
  29  chr29_3355991     ASom    C    T        0      0        2 
  29  chr29_3355991     HCab    C    T        0      0        2 
  29  chr29_3355991     HPrz    C    T        0      0        2 
  29  chr29_3355991     ZBoe    C    T        1      2        2 
  29  chr29_3355991     ZGre    C    T        0      0        2 
  29  chr29_3355991     ZHar    C    T        0      0        2 
  29  chr29_3355991   Sample    C    T        0      0        2 
  29  chr29_3371566     AAsi    G    C        0      0        2 
  29  chr29_3371566     AKia    G    C        0      0        2 
  29  chr29_3371566     AOna    G    C        0      0        2 
  29  chr29_3371566     ASom    G    C        0      0        2 
  29  chr29_3371566     HCab    G    C        0      0        2 
  29  chr29_3371566     HPrz    G    C        0      0        2 
  29  chr29_3371566     ZBoe    G    C      0.5      1        2 
  29  chr29_3371566     ZGre    G    C        1      2        2 
  29  chr29_3371566     ZHar    G    C        0      0        2 
  29  chr29_3371566   Sample    G    C        0      0        2 
  29  chr29_3378935     AAsi    T    C      0.5      1        2 
  29  chr29_3378935     AKia    T    C        0      0        2 
  29  chr29_3378935     AOna    T    C        0      0        2 
  29  chr29_3378935     ASom    T    C      0.5      1        2 
  29  chr29_3378935     HCab    T    C        0      0        2 
  29  chr29_3378935     HPrz    T    C        0      0        2 
  29  chr29_3378935     ZBoe    T    C        0      0        2 
  29  chr29_3378935     ZGre    T    C        0      0        2 
  29  chr29_3378935     ZHar    T    C        0      0        2 
  29  chr29_3378935   Sample    T    C        1      2        2 
  29  chr29_3382103     AAsi    G    A        0      0        2 
  29  chr29_3382103     AKia    G    A        0      0        2 
  29  chr29_3382103     AOna    G    A        0      0        2 
  29  chr29_3382103     ASom    G    A        0      0        2 
  29  chr29_3382103     HCab    G    A        0      0        2 
  29  chr29_3382103     HPrz    G    A        0      0        2 
  29  chr29_3382103     ZBoe    G    A        1      2        2 
  29  chr29_3382103     ZGre    G    A        0      0        2 
  29  chr29_3382103     ZHar    G    A        0      0        2 
  29  chr29_3382103   Sample    G    A        0      0        2 
  29  chr29_3383645     AAsi    A    G      0.5      1        2 
  29  chr29_3383645     AKia    A    G        0      0        2 
  29  chr29_3383645     AOna    A    G        0      0        2 
  29  chr29_3383645     ASom    A    G        0      0        2 
  29  chr29_3383645     HCab    A    G        0      0        2 
  29  chr29_3383645     HPrz    A    G        0      0        2 
  29  chr29_3383645     ZBoe    A    G        0      0        2 
  29  chr29_3383645     ZGre    A    G        0      0        2 
  29  chr29_3383645     ZHar    A    G        0      0        2 
  29  chr29_3383645   Sample    A    G        0      0        2 
  29  chr29_3387472     AAsi    A    T        0      0        2 
  29  chr29_3387472     AKia    A    T        0      0        2 
  29  chr29_3387472     AOna    A    T        0      0        2 
  29  chr29_3387472     ASom    A    T        0      0        2 
  29  chr29_3387472     HCab    A    T        0      0        2 
  29  chr29_3387472     HPrz    A    T        0      0        2 
  29  chr29_3387472     ZBoe    A    T        0      0        2 
  29  chr29_3387472     ZGre    A    T        0      0        2 
  29  chr29_3387472     ZHar    A    T        1      2        2 
  29  chr29_3387472   Sample    A    T        0      0        2 
  29  chr29_3389928     AAsi    G    A        0      0        2 
  29  chr29_3389928     AKia    G    A        1      2        2 
  29  chr29_3389928     AOna    G    A        0      0        2 
  29  chr29_3389928     ASom    G    A        0      0        2 
  29  chr29_3389928     HCab    G    A        0      0        2 
  29  chr29_3389928     HPrz    G    A        0      0        2 
  29  chr29_3389928     ZBoe    G    A        0      0        2 
  29  chr29_3389928     ZGre    G    A        0      0        2 
  29  chr29_3389928     ZHar    G    A        0      0        2 
  29  chr29_3389928   Sample    G    A        0      0        2 
  29  chr29_3390029     AAsi    G    T        0      0        2 
  29  chr29_3390029     AKia    G    T        0      0        2 
  29  chr29_3390029     AOna    G    T        0      0        2 
  29  chr29_3390029     ASom    G    T        0      0        2 
  29  chr29_3390029     HCab    G    T        0      0        2 
  29  chr29_3390029     HPrz    G    T      0.5      1        2 
  29  chr29_3390029     ZBoe    G    T        0      0        2 
  29  chr29_3390029     ZGre    G    T        0      0        2 
  29  chr29_3390029     ZHar    G    T        0      0        2 
  29  chr29_3390029   Sample    G    T        0      0        2 
  29  chr29_3395752     AAsi    G    C        0      0        2 
  29  chr29_3395752     AKia    G    C        0      0        2 
  29  chr29_3395752     AOna    G    C        0      0        2 
  29  chr29_3395752     ASom    G    C        0      0        2 
  29  chr29_3395752     HCab    G    C        1      2        2 
  29  chr29_3395752     HPrz    G    C        1      2        2 
  29  chr29_3395752     ZBoe    G    C        0      0        2 
  29  chr29_3395752     ZGre    G    C        0      0        2 
  29  chr29_3395752     ZHar    G    C        0      0        2 
  29  chr29_3395752   Sample    G    C        0      0        2 
  29  chr29_3397799     AAsi    T    C        0      0        2 
  29  chr29_3397799     AKia    T    C        0      0        2 
  29  chr29_3397799     AOna    T    C        0      0        2 
  29  chr29_3397799     ASom    T    C        0      0        2 
  29  chr29_3397799     HCab    T    C      0.5      1        2 
  29  chr29_3397799     HPrz    T    C        1      2        2 
  29  chr29_3397799     ZBoe    T    C        0      0        2 
  29  chr29_3397799     ZGre    T    C        0      0        2 
  29  chr29_3397799     ZHar    T    C        0      0        2 
  29  chr29_3397799   Sample    T    C        0      0        2 
  29  chr29_3407515     AAsi    T    C        0      0        2 
  29  chr29_3407515     AKia    T    C        0      0        2 
  29  chr29_3407515     AOna    T    C        1      2        2 
  29  chr29_3407515     ASom    T    C        0      0        2 
  29  chr29_3407515     HCab    T    C        0      0        2 
  29  chr29_3407515     HPrz    T    C        0      0        2 
  29  chr29_3407515     ZBoe    T    C        0      0        2 
  29  chr29_3407515     ZGre    T    C        0      0        2 
  29  chr29_3407515     ZHar    T    C        1      2        2 
  29  chr29_3407515   Sample    T    C        0      0        2 
  29  chr29_3409137     AAsi    G    A        0      0        2 
  29  chr29_3409137     AKia    G    A        0      0        2 
  29  chr29_3409137     AOna    G    A        0      0        2 
  29  chr29_3409137     ASom    G    A        0      0        2 
  29  chr29_3409137     HCab    G    A        1      2        2 
  29  chr29_3409137     HPrz    G    A        1      2        2 
  29  chr29_3409137     ZBoe    G    A        0      0        2 
  29  chr29_3409137     ZGre    G    A        0      0        2 
  29  chr29_3409137     ZHar    G    A        0      0        2 
  29  chr29_3409137   Sample    G    A        0      0        2 
  29  chr29_3409502     AAsi    G    A        0      0        2 
  29  chr29_3409502     AKia    G    A        0      0        2 
  29  chr29_3409502     AOna    G    A        0      0        2 
  29  chr29_3409502     ASom    G    A        0      0        2 
  29  chr29_3409502     HCab    G    A        1      2        2 
  29  chr29_3409502     HPrz    G    A        1      2        2 
  29  chr29_3409502     ZBoe    G    A        0      0        2 
  29  chr29_3409502     ZGre    G    A        0      0        2 
  29  chr29_3409502     ZHar    G    A        0      0        2 
  29  chr29_3409502   Sample    G    A        0      0        2 
  29  chr29_3412993     AAsi    C    T        0      0        2 
  29  chr29_3412993     AKia    C    T        0      0        2 
  29  chr29_3412993     AOna    C    T        0      0        2 
  29  chr29_3412993     ASom    C    T        0      0        2 
  29  chr29_3412993     HCab    C    T        0      0        2 
  29  chr29_3412993     HPrz    C    T        0      0        2 
  29  chr29_3412993     ZBoe    C    T        1      2        2 
  29  chr29_3412993     ZGre    C    T        0      0        2 
  29  chr29_3412993     ZHar    C    T        0      0        2 
  29  chr29_3412993   Sample    C    T        0      0        2 
  29  chr29_3413255     AAsi    C    G        0      0        2 
  29  chr29_3413255     AKia    C    G        1      2        2 
  29  chr29_3413255     AOna    C    G        1      2        2 
  29  chr29_3413255     ASom    C    G        0      0        2 
  29  chr29_3413255     HCab    C    G        0      0        2 
  29  chr29_3413255     HPrz    C    G        0      0        2 
  29  chr29_3413255     ZBoe    C    G        0      0        2 
  29  chr29_3413255     ZGre    C    G        0      0        2 
  29  chr29_3413255     ZHar    C    G        0      0        2 
  29  chr29_3413255   Sample    C    G        0      0        2 
  29  chr29_3413693     AAsi    T    C        0      0        2 
  29  chr29_3413693     AKia    T    C        0      0        2 
  29  chr29_3413693     AOna    T    C        0      0        2 
  29  chr29_3413693     ASom    T    C        0      0        2 
  29  chr29_3413693     HCab    T    C        1      2        2 
  29  chr29_3413693     HPrz    T    C        1      2        2 
  29  chr29_3413693     ZBoe    T    C      0.5      1        2 
  29  chr29_3413693     ZGre    T    C        0      0        2 
  29  chr29_3413693     ZHar    T    C        0      0        2 
  29  chr29_3413693   Sample    T    C        0      0        2 
  29  chr29_3416058     AAsi    A    G        0      0        2 
  29  chr29_3416058     AKia    A    G        0      0        2 
  29  chr29_3416058     AOna    A    G        0      0        2 
  29  chr29_3416058     ASom    A    G        0      0        2 
  29  chr29_3416058     HCab    A    G        1      2        2 
  29  chr29_3416058     HPrz    A    G        1      2        2 
  29  chr29_3416058     ZBoe    A    G        0      0        2 
  29  chr29_3416058     ZGre    A    G        0      0        2 
  29  chr29_3416058     ZHar    A    G        0      0        2 
  29  chr29_3416058   Sample    A    G        1      2        2 
  29  chr29_3423741     AAsi    G    C        0      0        2 
  29  chr29_3423741     AKia    G    C        0      0        2 
  29  chr29_3423741     AOna    G    C        0      0        2 
  29  chr29_3423741     ASom    G    C        0      0        2 
  29  chr29_3423741     HCab    G    C        0      0        2 
  29  chr29_3423741     HPrz    G    C        0      0        2 
  29  chr29_3423741     ZBoe    G    C      0.5      1        2 
  29  chr29_3423741     ZGre    G    C        0      0        2 
  29  chr29_3423741     ZHar    G    C        0      0        2 
  29  chr29_3423741   Sample    G    C        0      0        2 
  29  chr29_3428563     AAsi    C    T        0      0        2 
  29  chr29_3428563     AKia    C    T        0      0        2 
  29  chr29_3428563     AOna    C    T        0      0        2 
  29  chr29_3428563     ASom    C    T        0      0        2 
  29  chr29_3428563     HCab    C    T        1      2        2 
  29  chr29_3428563     HPrz    C    T        1      2        2 
  29  chr29_3428563     ZBoe    C    T        0      0        2 
  29  chr29_3428563     ZGre    C    T        0      0        2 
  29  chr29_3428563     ZHar    C    T        0      0        2 
  29  chr29_3428563   Sample    C    T        0      0        2 
  29  chr29_3433793     AAsi    C    G        0      0        2 
  29  chr29_3433793     AKia    C    G      0.5      1        2 
  29  chr29_3433793     AOna    C    G        0      0        2 
  29  chr29_3433793     ASom    C    G        0      0        2 
  29  chr29_3433793     HCab    C    G        0      0        2 
  29  chr29_3433793     HPrz    C    G        0      0        2 
  29  chr29_3433793     ZBoe    C    G        0      0        2 
  29  chr29_3433793     ZGre    C    G        0      0        2 
  29  chr29_3433793     ZHar    C    G        0      0        2 
  29  chr29_3433793   Sample    C    G        0      0        2 
  29  chr29_3442358     AAsi    A    T        0      0        2 
  29  chr29_3442358     AKia    A    T        0      0        2 
  29  chr29_3442358     AOna    A    T        0      0        2 
  29  chr29_3442358     ASom    A    T        0      0        2 
  29  chr29_3442358     HCab    A    T      0.5      1        2 
  29  chr29_3442358     HPrz    A    T        1      2        2 
  29  chr29_3442358     ZBoe    A    T        0      0        2 
  29  chr29_3442358     ZGre    A    T        0      0        2 
  29  chr29_3442358     ZHar    A    T        0      0        2 
  29  chr29_3442358   Sample    A    T        0      0        2 
  29  chr29_3448008     AAsi    C    A        0      0        2 
  29  chr29_3448008     AKia    C    A        1      2        2 
  29  chr29_3448008     AOna    C    A        1      2        2 
  29  chr29_3448008     ASom    C    A        0      0        2 
  29  chr29_3448008     HCab    C    A        0      0        2 
  29  chr29_3448008     HPrz    C    A        0      0        2 
  29  chr29_3448008     ZBoe    C    A        0      0        2 
  29  chr29_3448008     ZGre    C    A        0      0        2 
  29  chr29_3448008     ZHar    C    A        0      0        2 
  29  chr29_3448008   Sample    C    A        0      0        2 
  29  chr29_3449110     AAsi    A    G        0      0        2 
  29  chr29_3449110     AKia    A    G        0      0        2 
  29  chr29_3449110     AOna    A    G        0      0        2 
  29  chr29_3449110     ASom    A    G        0      0        2 
  29  chr29_3449110     HCab    A    G        0      0        2 
  29  chr29_3449110     HPrz    A    G        0      0        2 
  29  chr29_3449110     ZBoe    A    G      0.5      1        2 
  29  chr29_3449110     ZGre    A    G        0      0        2 
  29  chr29_3449110     ZHar    A    G        0      0        2 
  29  chr29_3449110   Sample    A    G        0      0        2 
  29  chr29_3449294     AAsi    A    G        0      0        2 
  29  chr29_3449294     AKia    A    G        0      0        2 
  29  chr29_3449294     AOna    A    G        0      0        2 
  29  chr29_3449294     ASom    A    G        0      0        2 
  29  chr29_3449294     HCab    A    G        0      0        2 
  29  chr29_3449294     HPrz    A    G        0      0        2 
  29  chr29_3449294     ZBoe    A    G      0.5      1        2 
  29  chr29_3449294     ZGre    A    G        0      0        2 
  29  chr29_3449294     ZHar    A    G        0      0        2 
  29  chr29_3449294   Sample    A    G        0      0        2 
  29  chr29_3461376     AAsi    G    T        0      0        2 
  29  chr29_3461376     AKia    G    T        0      0        2 
  29  chr29_3461376     AOna    G    T        0      0        2 
  29  chr29_3461376     ASom    G    T        0      0        2 
  29  chr29_3461376     HCab    G    T        0      0        2 
  29  chr29_3461376     HPrz    G    T        0      0        2 
  29  chr29_3461376     ZBoe    G    T      0.5      1        2 
  29  chr29_3461376     ZGre    G    T        0      0        2 
  29  chr29_3461376     ZHar    G    T        0      0        2 
  29  chr29_3461376   Sample    G    T        0      0        2 
  29  chr29_3461768     AAsi    G    C        0      0        2 
  29  chr29_3461768     AKia    G    C        0      0        2 
  29  chr29_3461768     AOna    G    C        0      0        2 
  29  chr29_3461768     ASom    G    C        0      0        2 
  29  chr29_3461768     HCab    G    C      0.5      1        2 
  29  chr29_3461768     HPrz    G    C        1      2        2 
  29  chr29_3461768     ZBoe    G    C        0      0        2 
  29  chr29_3461768     ZGre    G    C        0      0        2 
  29  chr29_3461768     ZHar    G    C        0      0        2 
  29  chr29_3461768   Sample    G    C        0      0        2 
  29  chr29_3465527     AAsi    T    C        0      0        2 
  29  chr29_3465527     AKia    T    C      0.5      1        2 
  29  chr29_3465527     AOna    T    C        0      0        2 
  29  chr29_3465527     ASom    T    C        0      0        2 
  29  chr29_3465527     HCab    T    C        0      0        2 
  29  chr29_3465527     HPrz    T    C        0      0        2 
  29  chr29_3465527     ZBoe    T    C        0      0        2 
  29  chr29_3465527     ZGre    T    C        0      0        2 
  29  chr29_3465527     ZHar    T    C        0      0        2 
  29  chr29_3465527   Sample    T    C        0      0        2 
  29  chr29_3466515     AAsi    G    A        0      0        2 
  29  chr29_3466515     AKia    G    A        0      0        2 
  29  chr29_3466515     AOna    G    A        0      0        2 
  29  chr29_3466515     ASom    G    A        0      0        2 
  29  chr29_3466515     HCab    G    A        0      0        2 
  29  chr29_3466515     HPrz    G    A        0      0        2 
  29  chr29_3466515     ZBoe    G    A      0.5      1        2 
  29  chr29_3466515     ZGre    G    A        0      0        2 
  29  chr29_3466515     ZHar    G    A        0      0        2 
  29  chr29_3466515   Sample    G    A        0      0        2 
  29  chr29_3473325     AAsi    T    G        0      0        2 
  29  chr29_3473325     AKia    T    G        0      0        2 
  29  chr29_3473325     AOna    T    G        0      0        2 
  29  chr29_3473325     ASom    T    G        0      0        2 
  29  chr29_3473325     HCab    T    G        0      0        2 
  29  chr29_3473325     HPrz    T    G        0      0        2 
  29  chr29_3473325     ZBoe    T    G      0.5      1        2 
  29  chr29_3473325     ZGre    T    G        0      0        2 
  29  chr29_3473325     ZHar    T    G        0      0        2 
  29  chr29_3473325   Sample    T    G        0      0        2 
  29  chr29_3484670     AAsi    T    C        0      0        2 
  29  chr29_3484670     AKia    T    C        0      0        2 
  29  chr29_3484670     AOna    T    C        1      2        2 
  29  chr29_3484670     ASom    T    C        0      0        2 
  29  chr29_3484670     HCab    T    C        0      0        2 
  29  chr29_3484670     HPrz    T    C        0      0        2 
  29  chr29_3484670     ZBoe    T    C        0      0        2 
  29  chr29_3484670     ZGre    T    C        0      0        2 
  29  chr29_3484670     ZHar    T    C        0      0        2 
  29  chr29_3484670   Sample    T    C        0      0        2 
  29  chr29_3493125     AAsi    G    C        1      2        2 
  29  chr29_3493125     AKia    G    C        0      0        2 
  29  chr29_3493125     AOna    G    C        1      2        2 
  29  chr29_3493125     ASom    G    C        1      2        2 
  29  chr29_3493125     HCab    G    C        0      0        2 
  29  chr29_3493125     HPrz    G    C        0      0        2 
  29  chr29_3493125     ZBoe    G    C        1      2        2 
  29  chr29_3493125     ZGre    G    C        0      0        2 
  29  chr29_3493125     ZHar    G    C        0      0        2 
  29  chr29_3493125   Sample    G    C        1      2        2 
  29  chr29_3494778     AAsi    T    C        0      0        2 
  29  chr29_3494778     AKia    T    C        0      0        2 
  29  chr29_3494778     AOna    T    C        1      2        2 
  29  chr29_3494778     ASom    T    C        0      0        2 
  29  chr29_3494778     HCab    T    C        0      0        2 
  29  chr29_3494778     HPrz    T    C        0      0        2 
  29  chr29_3494778     ZBoe    T    C        0      0        2 
  29  chr29_3494778     ZGre    T    C        0      0        2 
  29  chr29_3494778     ZHar    T    C        0      0        2 
  29  chr29_3494778   Sample    T    C        0      0        2 
  29  chr29_3497394     AAsi    A    G        0      0        2 
  29  chr29_3497394     AKia    A    G        0      0        2 
  29  chr29_3497394     AOna    A    G        0      0        2 
  29  chr29_3497394     ASom    A    G        0      0        2 
  29  chr29_3497394     HCab    A    G        0      0        2 
  29  chr29_3497394     HPrz    A    G        1      2        2 
  29  chr29_3497394     ZBoe    A    G        0      0        2 
  29  chr29_3497394     ZGre    A    G        0      0        2 
  29  chr29_3497394     ZHar    A    G        0      0        2 
  29  chr29_3497394   Sample    A    G        0      0        2 
  29  chr29_3512044     AAsi    G    A        0      0        2 
  29  chr29_3512044     AKia    G    A        0      0        2 
  29  chr29_3512044     AOna    G    A        0      0        2 
  29  chr29_3512044     ASom    G    A        0      0        2 
  29  chr29_3512044     HCab    G    A        0      0        2 
  29  chr29_3512044     HPrz    G    A        0      0        2 
  29  chr29_3512044     ZBoe    G    A        1      2        2 
  29  chr29_3512044     ZGre    G    A        0      0        2 
  29  chr29_3512044     ZHar    G    A        0      0        2 
  29  chr29_3512044   Sample    G    A        0      0        2 
  29  chr29_3518527     AAsi    A    G        0      0        2 
  29  chr29_3518527     AKia    A    G        0      0        2 
  29  chr29_3518527     AOna    A    G        0      0        2 
  29  chr29_3518527     ASom    A    G        0      0        2 
  29  chr29_3518527     HCab    A    G        1      2        2 
  29  chr29_3518527     HPrz    A    G        1      2        2 
  29  chr29_3518527     ZBoe    A    G        0      0        2 
  29  chr29_3518527     ZGre    A    G        0      0        2 
  29  chr29_3518527     ZHar    A    G        0      0        2 
  29  chr29_3518527   Sample    A    G        0      0        2 
  29  chr29_3518615     AAsi    G    A        0      0        2 
  29  chr29_3518615     AKia    G    A        0      0        2 
  29  chr29_3518615     AOna    G    A        0      0        2 
  29  chr29_3518615     ASom    G    A        0      0        2 
  29  chr29_3518615     HCab    G    A        1      2        2 
  29  chr29_3518615     HPrz    G    A        1      2        2 
  29  chr29_3518615     ZBoe    G    A        0      0        2 
  29  chr29_3518615     ZGre    G    A        0      0        2 
  29  chr29_3518615     ZHar    G    A        0      0        2 
  29  chr29_3518615   Sample    G    A        0      0        2 
  29  chr29_3518637     AAsi    A    G        0      0        2 
  29  chr29_3518637     AKia    A    G        0      0        2 
  29  chr29_3518637     AOna    A    G        0      0        2 
  29  chr29_3518637     ASom    A    G        0      0        2 
  29  chr29_3518637     HCab    A    G      0.5      1        2 
  29  chr29_3518637     HPrz    A    G        0      0        2 
  29  chr29_3518637     ZBoe    A    G        0      0        2 
  29  chr29_3518637     ZGre    A    G        0      0        2 
  29  chr29_3518637     ZHar    A    G        0      0        2 
  29  chr29_3518637   Sample    A    G        0      0        2 
  29  chr29_3520135     AAsi    T    C        0      0        2 
  29  chr29_3520135     AKia    T    C        0      0        2 
  29  chr29_3520135     AOna    T    C        0      0        2 
  29  chr29_3520135     ASom    T    C        0      0        2 
  29  chr29_3520135     HCab    T    C        0      0        2 
  29  chr29_3520135     HPrz    T    C        0      0        2 
  29  chr29_3520135     ZBoe    T    C        0      0        2 
  29  chr29_3520135     ZGre    T    C      0.5      1        2 
  29  chr29_3520135     ZHar    T    C        0      0        2 
  29  chr29_3520135   Sample    T    C        0      0        2 
  29  chr29_3531859     AAsi    T    C        0      0        2 
  29  chr29_3531859     AKia    T    C        0      0        2 
  29  chr29_3531859     AOna    T    C        0      0        2 
  29  chr29_3531859     ASom    T    C        0      0        2 
  29  chr29_3531859     HCab    T    C        0      0        2 
  29  chr29_3531859     HPrz    T    C        0      0        2 
  29  chr29_3531859     ZBoe    T    C        0      0        2 
  29  chr29_3531859     ZGre    T    C        0      0        2 
  29  chr29_3531859     ZHar    T    C        1      2        2 
  29  chr29_3531859   Sample    T    C        0      0        2 
  29  chr29_3541101     AAsi    T    C        0      0        2 
  29  chr29_3541101     AKia    T    C        0      0        2 
  29  chr29_3541101     AOna    T    C        0      0        2 
  29  chr29_3541101     ASom    T    C        0      0        2 
  29  chr29_3541101     HCab    T    C        1      2        2 
  29  chr29_3541101     HPrz    T    C        1      2        2 
  29  chr29_3541101     ZBoe    T    C        0      0        2 
  29  chr29_3541101     ZGre    T    C        0      0        2 
  29  chr29_3541101     ZHar    T    C        0      0        2 
  29  chr29_3541101   Sample    T    C        0      0        2 
  29  chr29_3541937     AAsi    G    A        0      0        2 
  29  chr29_3541937     AKia    G    A        0      0        2 
  29  chr29_3541937     AOna    G    A        0      0        2 
  29  chr29_3541937     ASom    G    A        0      0        2 
  29  chr29_3541937     HCab    G    A        0      0        2 
  29  chr29_3541937     HPrz    G    A      0.5      1        2 
  29  chr29_3541937     ZBoe    G    A        0      0        2 
  29  chr29_3541937     ZGre    G    A        0      0        2 
  29  chr29_3541937     ZHar    G    A        0      0        2 
  29  chr29_3541937   Sample    G    A        0      0        2 
  29  chr29_3542223     AAsi    G    A        0      0        2 
  29  chr29_3542223     AKia    G    A        0      0        2 
  29  chr29_3542223     AOna    G    A        0      0        2 
  29  chr29_3542223     ASom    G    A        0      0        2 
  29  chr29_3542223     HCab    G    A        1      2        2 
  29  chr29_3542223     HPrz    G    A        1      2        2 
  29  chr29_3542223     ZBoe    G    A        0      0        2 
  29  chr29_3542223     ZGre    G    A        0      0        2 
  29  chr29_3542223     ZHar    G    A        0      0        2 
  29  chr29_3542223   Sample    G    A        0      0        2 
  29  chr29_3542575     AAsi    G    A        0      0        2 
  29  chr29_3542575     AKia    G    A        0      0        2 
  29  chr29_3542575     AOna    G    A        0      0        2 
  29  chr29_3542575     ASom    G    A        0      0        2 
  29  chr29_3542575     HCab    G    A        1      2        2 
  29  chr29_3542575     HPrz    G    A        1      2        2 
  29  chr29_3542575     ZBoe    G    A        0      0        2 
  29  chr29_3542575     ZGre    G    A        0      0        2 
  29  chr29_3542575     ZHar    G    A        0      0        2 
  29  chr29_3542575   Sample    G    A        0      0        2 
  29  chr29_3543550     AAsi    G    A        0      0        2 
  29  chr29_3543550     AKia    G    A        0      0        2 
  29  chr29_3543550     AOna    G    A        0      0        2 
  29  chr29_3543550     ASom    G    A        0      0        2 
  29  chr29_3543550     HCab    G    A        0      0        2 
  29  chr29_3543550     HPrz    G    A      0.5      1        2 
  29  chr29_3543550     ZBoe    G    A        0      0        2 
  29  chr29_3543550     ZGre    G    A        0      0        2 
  29  chr29_3543550     ZHar    G    A        0      0        2 
  29  chr29_3543550   Sample    G    A        0      0        2 
  29  chr29_3544682     AAsi    C    T        0      0        2 
  29  chr29_3544682     AKia    C    T        0      0        2 
  29  chr29_3544682     AOna    C    T        0      0        2 
  29  chr29_3544682     ASom    C    T        0      0        2 
  29  chr29_3544682     HCab    C    T        1      2        2 
  29  chr29_3544682     HPrz    C    T        1      2        2 
  29  chr29_3544682     ZBoe    C    T        0      0        2 
  29  chr29_3544682     ZGre    C    T        0      0        2 
  29  chr29_3544682     ZHar    C    T        0      0        2 
  29  chr29_3544682   Sample    C    T        0      0        2 
  29  chr29_3544829     AAsi    T    G        0      0        2 
  29  chr29_3544829     AKia    T    G        0      0        2 
  29  chr29_3544829     AOna    T    G        0      0        2 
  29  chr29_3544829     ASom    T    G        0      0        2 
  29  chr29_3544829     HCab    T    G        1      2        2 
  29  chr29_3544829     HPrz    T    G        1      2        2 
  29  chr29_3544829     ZBoe    T    G        0      0        2 
  29  chr29_3544829     ZGre    T    G        0      0        2 
  29  chr29_3544829     ZHar    T    G        0      0        2 
  29  chr29_3544829   Sample    T    G        0      0        2 
  29  chr29_3546937     AAsi    C    T        0      0        2 
  29  chr29_3546937     AKia    C    T        1      2        2 
  29  chr29_3546937     AOna    C    T        0      0        2 
  29  chr29_3546937     ASom    C    T        0      0        2 
  29  chr29_3546937     HCab    C    T        0      0        2 
  29  chr29_3546937     HPrz    C    T        0      0        2 
  29  chr29_3546937     ZBoe    C    T        0      0        2 
  29  chr29_3546937     ZGre    C    T        0      0        2 
  29  chr29_3546937     ZHar    C    T        0      0        2 
  29  chr29_3546937   Sample    C    T        0      0        2 
  29  chr29_3548542     AAsi    C    A        0      0        2 
  29  chr29_3548542     AKia    C    A        0      0        2 
  29  chr29_3548542     AOna    C    A        0      0        2 
  29  chr29_3548542     ASom    C    A        0      0        2 
  29  chr29_3548542     HCab    C    A        0      0        2 
  29  chr29_3548542     HPrz    C    A        0      0        2 
  29  chr29_3548542     ZBoe    C    A        0      0        2 
  29  chr29_3548542     ZGre    C    A        0      0        2 
  29  chr29_3548542     ZHar    C    A        1      2        2 
  29  chr29_3548542   Sample    C    A        0      0        2 
  29  chr29_3569005     AAsi    A    G        0      0        2 
  29  chr29_3569005     AKia    A    G        0      0        2 
  29  chr29_3569005     AOna    A    G        0      0        2 
  29  chr29_3569005     ASom    A    G        0      0        2 
  29  chr29_3569005     HCab    A    G        0      0        2 
  29  chr29_3569005     HPrz    A    G        0      0        2 
  29  chr29_3569005     ZBoe    A    G        0      0        2 
  29  chr29_3569005     ZGre    A    G      0.5      1        2 
  29  chr29_3569005     ZHar    A    G        0      0        2 
  29  chr29_3569005   Sample    A    G        0      0        2 
  29  chr29_3572557     AAsi    A    G        0      0        2 
  29  chr29_3572557     AKia    A    G        0      0        2 
  29  chr29_3572557     AOna    A    G        0      0        2 
  29  chr29_3572557     ASom    A    G        0      0        2 
  29  chr29_3572557     HCab    A    G        0      0        2 
  29  chr29_3572557     HPrz    A    G        0      0        2 
  29  chr29_3572557     ZBoe    A    G        0      0        2 
  29  chr29_3572557     ZGre    A    G        0      0        2 
  29  chr29_3572557     ZHar    A    G        1      2        2 
  29  chr29_3572557   Sample    A    G        0      0        2 
  29  chr29_3578047     AAsi    T    C        0      0        2 
  29  chr29_3578047     AKia    T    C        0      0        2 
  29  chr29_3578047     AOna    T    C        0      0        2 
  29  chr29_3578047     ASom    T    C        0      0        2 
  29  chr29_3578047     HCab    T    C        0      0        2 
  29  chr29_3578047     HPrz    T    C        0      0        2 
  29  chr29_3578047     ZBoe    T    C        0      0        2 
  29  chr29_3578047     ZGre    T    C        0      0        2 
  29  chr29_3578047     ZHar    T    C        1      2        2 
  29  chr29_3578047   Sample    T    C        0      0        2 
  29  chr29_3578654     AAsi    C    T        0      0        2 
  29  chr29_3578654     AKia    C    T        0      0        2 
  29  chr29_3578654     AOna    C    T        0      0        2 
  29  chr29_3578654     ASom    C    T        0      0        2 
  29  chr29_3578654     HCab    C    T        0      0        2 
  29  chr29_3578654     HPrz    C    T        0      0        2 
  29  chr29_3578654     ZBoe    C    T      0.5      1        2 
  29  chr29_3578654     ZGre    C    T        0      0        2 
  29  chr29_3578654     ZHar    C    T        0      0        2 
  29  chr29_3578654   Sample    C    T        0      0        2 
  29  chr29_3582930     AAsi    C    T        0      0        2 
  29  chr29_3582930     AKia    C    T        0      0        2 
  29  chr29_3582930     AOna    C    T        0      0        2 
  29  chr29_3582930     ASom    C    T        0      0        2 
  29  chr29_3582930     HCab    C    T        1      2        2 
  29  chr29_3582930     HPrz    C    T        1      2        2 
  29  chr29_3582930     ZBoe    C    T        0      0        2 
  29  chr29_3582930     ZGre    C    T        0      0        2 
  29  chr29_3582930     ZHar    C    T        0      0        2 
  29  chr29_3582930   Sample    C    T        0      0        2 
  29  chr29_3583085     AAsi    A    G        0      0        2 
  29  chr29_3583085     AKia    A    G        0      0        2 
  29  chr29_3583085     AOna    A    G        0      0        2 
  29  chr29_3583085     ASom    A    G        0      0        2 
  29  chr29_3583085     HCab    A    G        0      0        2 
  29  chr29_3583085     HPrz    A    G        0      0        2 
  29  chr29_3583085     ZBoe    A    G        0      0        2 
  29  chr29_3583085     ZGre    A    G        0      0        2 
  29  chr29_3583085     ZHar    A    G        1      2        2 
  29  chr29_3583085   Sample    A    G        0      0        2 
  29  chr29_3585188     AAsi    A    G        0      0        2 
  29  chr29_3585188     AKia    A    G        0      0        2 
  29  chr29_3585188     AOna    A    G        0      0        2 
  29  chr29_3585188     ASom    A    G        0      0        2 
  29  chr29_3585188     HCab    A    G        1      2        2 
  29  chr29_3585188     HPrz    A    G        1      2        2 
  29  chr29_3585188     ZBoe    A    G        0      0        2 
  29  chr29_3585188     ZGre    A    G        0      0        2 
  29  chr29_3585188     ZHar    A    G        0      0        2 
  29  chr29_3585188   Sample    A    G        0      0        2 
  29  chr29_3592955     AAsi    C    T        0      0        2 
  29  chr29_3592955     AKia    C    T        0      0        2 
  29  chr29_3592955     AOna    C    T        0      0        2 
  29  chr29_3592955     ASom    C    T        0      0        2 
  29  chr29_3592955     HCab    C    T        0      0        2 
  29  chr29_3592955     HPrz    C    T        0      0        2 
  29  chr29_3592955     ZBoe    C    T        0      0        2 
  29  chr29_3592955     ZGre    C    T      0.5      1        2 
  29  chr29_3592955     ZHar    C    T        0      0        2 
  29  chr29_3592955   Sample    C    T        0      0        2 
  29  chr29_3596766     AAsi    T    G        0      0        2 
  29  chr29_3596766     AKia    T    G        0      0        2 
  29  chr29_3596766     AOna    T    G        0      0        2 
  29  chr29_3596766     ASom    T    G        0      0        2 
  29  chr29_3596766     HCab    T    G      0.5      1        2 
  29  chr29_3596766     HPrz    T    G        0      0        2 
  29  chr29_3596766     ZBoe    T    G        0      0        2 
  29  chr29_3596766     ZGre    T    G        0      0        2 
  29  chr29_3596766     ZHar    T    G        1      2        2 
  29  chr29_3596766   Sample    T    G        0      0        2 
  29  chr29_3607131     AAsi    T    C        0      0        2 
  29  chr29_3607131     AKia    T    C        0      0        2 
  29  chr29_3607131     AOna    T    C        0      0        2 
  29  chr29_3607131     ASom    T    C        0      0        2 
  29  chr29_3607131     HCab    T    C        1      2        2 
  29  chr29_3607131     HPrz    T    C        1      2        2 
  29  chr29_3607131     ZBoe    T    C        0      0        2 
  29  chr29_3607131     ZGre    T    C        0      0        2 
  29  chr29_3607131     ZHar    T    C        0      0        2 
  29  chr29_3607131   Sample    T    C        0      0        2 
  29  chr29_3607178     AAsi    C    T        0      0        2 
  29  chr29_3607178     AKia    C    T        0      0        2 
  29  chr29_3607178     AOna    C    T        0      0        2 
  29  chr29_3607178     ASom    C    T        0      0        2 
  29  chr29_3607178     HCab    C    T        1      2        2 
  29  chr29_3607178     HPrz    C    T        1      2        2 
  29  chr29_3607178     ZBoe    C    T        0      0        2 
  29  chr29_3607178     ZGre    C    T        0      0        2 
  29  chr29_3607178     ZHar    C    T        0      0        2 
  29  chr29_3607178   Sample    C    T        0      0        2 
  29  chr29_3608990     AAsi    C    A        0      0        2 
  29  chr29_3608990     AKia    C    A        0      0        2 
  29  chr29_3608990     AOna    C    A        1      2        2 
  29  chr29_3608990     ASom    C    A        0      0        2 
  29  chr29_3608990     HCab    C    A        0      0        2 
  29  chr29_3608990     HPrz    C    A        0      0        2 
  29  chr29_3608990     ZBoe    C    A        0      0        2 
  29  chr29_3608990     ZGre    C    A        0      0        2 
  29  chr29_3608990     ZHar    C    A        0      0        2 
  29  chr29_3608990   Sample    C    A        0      0        2 
  29  chr29_3611729     AAsi    G    A        0      0        2 
  29  chr29_3611729     AKia    G    A        0      0        2 
  29  chr29_3611729     AOna    G    A        0      0        2 
  29  chr29_3611729     ASom    G    A        0      0        2 
  29  chr29_3611729     HCab    G    A        0      0        2 
  29  chr29_3611729     HPrz    G    A        0      0        2 
  29  chr29_3611729     ZBoe    G    A      0.5      1        2 
  29  chr29_3611729     ZGre    G    A        0      0        2 
  29  chr29_3611729     ZHar    G    A        0      0        2 
  29  chr29_3611729   Sample    G    A        0      0        2 
  29  chr29_3613520     AAsi    A    G        0      0        2 
  29  chr29_3613520     AKia    A    G        0      0        2 
  29  chr29_3613520     AOna    A    G        0      0        2 
  29  chr29_3613520     ASom    A    G      0.5      1        2 
  29  chr29_3613520     HCab    A    G        0      0        2 
  29  chr29_3613520     HPrz    A    G        0      0        2 
  29  chr29_3613520     ZBoe    A    G        0      0        2 
  29  chr29_3613520     ZGre    A    G        0      0        2 
  29  chr29_3613520     ZHar    A    G        0      0        2 
  29  chr29_3613520   Sample    A    G        0      0        2 
  29  chr29_3617667     AAsi    G    C        0      0        2 
  29  chr29_3617667     AKia    G    C        0      0        2 
  29  chr29_3617667     AOna    G    C        0      0        2 
  29  chr29_3617667     ASom    G    C        0      0        2 
  29  chr29_3617667     HCab    G    C        0      0        2 
  29  chr29_3617667     HPrz    G    C        0      0        2 
  29  chr29_3617667     ZBoe    G    C        0      0        2 
  29  chr29_3617667     ZGre    G    C        0      0        2 
  29  chr29_3617667     ZHar    G    C        1      2        2 
  29  chr29_3617667   Sample    G    C        0      0        2 
  29  chr29_3621042     AAsi    G    T        0      0        2 
  29  chr29_3621042     AKia    G    T        0      0        2 
  29  chr29_3621042     AOna    G    T        0      0        2 
  29  chr29_3621042     ASom    G    T      0.5      1        2 
  29  chr29_3621042     HCab    G    T        0      0        2 
  29  chr29_3621042     HPrz    G    T        0      0        2 
  29  chr29_3621042     ZBoe    G    T        0      0        2 
  29  chr29_3621042     ZGre    G    T        0      0        2 
  29  chr29_3621042     ZHar    G    T        0      0        2 
  29  chr29_3621042   Sample    G    T        0      0        2 
  29  chr29_3623908     AAsi    T    C        0      0        2 
  29  chr29_3623908     AKia    T    C        0      0        2 
  29  chr29_3623908     AOna    T    C        0      0        2 
  29  chr29_3623908     ASom    T    C        0      0        2 
  29  chr29_3623908     HCab    T    C        0      0        2 
  29  chr29_3623908     HPrz    T    C      0.5      1        2 
  29  chr29_3623908     ZBoe    T    C        0      0        2 
  29  chr29_3623908     ZGre    T    C        0      0        2 
  29  chr29_3623908     ZHar    T    C        0      0        2 
  29  chr29_3623908   Sample    T    C        0      0        2 
  29  chr29_3624962     AAsi    C    T        0      0        2 
  29  chr29_3624962     AKia    C    T        0      0        2 
  29  chr29_3624962     AOna    C    T        0      0        2 
  29  chr29_3624962     ASom    C    T        0      0        2 
  29  chr29_3624962     HCab    C    T        0      0        2 
  29  chr29_3624962     HPrz    C    T        0      0        2 
  29  chr29_3624962     ZBoe    C    T      0.5      1        2 
  29  chr29_3624962     ZGre    C    T        0      0        2 
  29  chr29_3624962     ZHar    C    T        0      0        2 
  29  chr29_3624962   Sample    C    T        0      0        2 
  29  chr29_3631944     AAsi    C    T        0      0        2 
  29  chr29_3631944     AKia    C    T        0      0        2 
  29  chr29_3631944     AOna    C    T        0      0        2 
  29  chr29_3631944     ASom    C    T        0      0        2 
  29  chr29_3631944     HCab    C    T        1      2        2 
  29  chr29_3631944     HPrz    C    T        1      2        2 
  29  chr29_3631944     ZBoe    C    T        0      0        2 
  29  chr29_3631944     ZGre    C    T        0      0        2 
  29  chr29_3631944     ZHar    C    T        0      0        2 
  29  chr29_3631944   Sample    C    T        0      0        2 
  29  chr29_3633278     AAsi    G    A        0      0        2 
  29  chr29_3633278     AKia    G    A        0      0        2 
  29  chr29_3633278     AOna    G    A        0      0        2 
  29  chr29_3633278     ASom    G    A        0      0        2 
  29  chr29_3633278     HCab    G    A      0.5      1        2 
  29  chr29_3633278     HPrz    G    A        0      0        2 
  29  chr29_3633278     ZBoe    G    A        0      0        2 
  29  chr29_3633278     ZGre    G    A        0      0        2 
  29  chr29_3633278     ZHar    G    A        0      0        2 
  29  chr29_3633278   Sample    G    A        0      0        2 
  29  chr29_3634754     AAsi    T    C        0      0        2 
  29  chr29_3634754     AKia    T    C        0      0        2 
  29  chr29_3634754     AOna    T    C        1      2        2 
  29  chr29_3634754     ASom    T    C        0      0        2 
  29  chr29_3634754     HCab    T    C        0      0        2 
  29  chr29_3634754     HPrz    T    C        0      0        2 
  29  chr29_3634754     ZBoe    T    C        0      0        2 
  29  chr29_3634754     ZGre    T    C        0      0        2 
  29  chr29_3634754     ZHar    T    C        0      0        2 
  29  chr29_3634754   Sample    T    C        0      0        2 
  29  chr29_3637908     AAsi    A    G        0      0        2 
  29  chr29_3637908     AKia    A    G        1      2        2 
  29  chr29_3637908     AOna    A    G        1      2        2 
  29  chr29_3637908     ASom    A    G        0      0        2 
  29  chr29_3637908     HCab    A    G        0      0        2 
  29  chr29_3637908     HPrz    A    G        0      0        2 
  29  chr29_3637908     ZBoe    A    G        0      0        2 
  29  chr29_3637908     ZGre    A    G        0      0        2 
  29  chr29_3637908     ZHar    A    G        0      0        2 
  29  chr29_3637908   Sample    A    G        0      0        2 
  29  chr29_3642003     AAsi    A    G        0      0        2 
  29  chr29_3642003     AKia    A    G        0      0        2 
  29  chr29_3642003     AOna    A    G        0      0        2 
  29  chr29_3642003     ASom    A    G        0      0        2 
  29  chr29_3642003     HCab    A    G        1      2        2 
  29  chr29_3642003     HPrz    A    G        1      2        2 
  29  chr29_3642003     ZBoe    A    G        0      0        2 
  29  chr29_3642003     ZGre    A    G        0      0        2 
  29  chr29_3642003     ZHar    A    G        0      0        2 
  29  chr29_3642003   Sample    A    G        0      0        2 
  29  chr29_3650674     AAsi    A    C        0      0        2 
  29  chr29_3650674     AKia    A    C        0      0        2 
  29  chr29_3650674     AOna    A    C        0      0        2 
  29  chr29_3650674     ASom    A    C        0      0        2 
  29  chr29_3650674     HCab    A    C        1      2        2 
  29  chr29_3650674     HPrz    A    C        1      2        2 
  29  chr29_3650674     ZBoe    A    C        0      0        2 
  29  chr29_3650674     ZGre    A    C        0      0        2 
  29  chr29_3650674     ZHar    A    C        0      0        2 
  29  chr29_3650674   Sample    A    C        0      0        2 
  29  chr29_3650825     AAsi    G    T        0      0        2 
  29  chr29_3650825     AKia    G    T        0      0        2 
  29  chr29_3650825     AOna    G    T        0      0        2 
  29  chr29_3650825     ASom    G    T        0      0        2 
  29  chr29_3650825     HCab    G    T        0      0        2 
  29  chr29_3650825     HPrz    G    T        0      0        2 
  29  chr29_3650825     ZBoe    G    T        0      0        2 
  29  chr29_3650825     ZGre    G    T        0      0        2 
  29  chr29_3650825     ZHar    G    T        1      2        2 
  29  chr29_3650825   Sample    G    T        0      0        2 
  29  chr29_3661825     AAsi    G    A        1      2        2 
  29  chr29_3661825     AKia    G    A        0      0        2 
  29  chr29_3661825     AOna    G    A        0      0        2 
  29  chr29_3661825     ASom    G    A        0      0        2 
  29  chr29_3661825     HCab    G    A        0      0        2 
  29  chr29_3661825     HPrz    G    A        0      0        2 
  29  chr29_3661825     ZBoe    G    A        0      0        2 
  29  chr29_3661825     ZGre    G    A        0      0        2 
  29  chr29_3661825     ZHar    G    A        0      0        2 
  29  chr29_3661825   Sample    G    A        0      0        2 
  29  chr29_3669923     AAsi    G    A        0      0        2 
  29  chr29_3669923     AKia    G    A        0      0        2 
  29  chr29_3669923     AOna    G    A        0      0        2 
  29  chr29_3669923     ASom    G    A        0      0        2 
  29  chr29_3669923     HCab    G    A        0      0        2 
  29  chr29_3669923     HPrz    G    A        0      0        2 
  29  chr29_3669923     ZBoe    G    A        1      2        2 
  29  chr29_3669923     ZGre    G    A        0      0        2 
  29  chr29_3669923     ZHar    G    A        0      0        2 
  29  chr29_3669923   Sample    G    A        0      0        2 
  29  chr29_3673449     AAsi    A    G        0      0        2 
  29  chr29_3673449     AKia    A    G        0      0        2 
  29  chr29_3673449     AOna    A    G        1      2        2 
  29  chr29_3673449     ASom    A    G        0      0        2 
  29  chr29_3673449     HCab    A    G        0      0        2 
  29  chr29_3673449     HPrz    A    G        0      0        2 
  29  chr29_3673449     ZBoe    A    G        0      0        2 
  29  chr29_3673449     ZGre    A    G        0      0        2 
  29  chr29_3673449     ZHar    A    G        0      0        2 
  29  chr29_3673449   Sample    A    G        0      0        2 
  29  chr29_3679921     AAsi    A    G        0      0        2 
  29  chr29_3679921     AKia    A    G        0      0        2 
  29  chr29_3679921     AOna    A    G        1      2        2 
  29  chr29_3679921     ASom    A    G        0      0        2 
  29  chr29_3679921     HCab    A    G        0      0        2 
  29  chr29_3679921     HPrz    A    G        0      0        2 
  29  chr29_3679921     ZBoe    A    G        0      0        2 
  29  chr29_3679921     ZGre    A    G        0      0        2 
  29  chr29_3679921     ZHar    A    G        0      0        2 
  29  chr29_3679921   Sample    A    G        0      0        2 
  29  chr29_3681985     AAsi    T    C        0      0        2 
  29  chr29_3681985     AKia    T    C        0      0        2 
  29  chr29_3681985     AOna    T    C        0      0        2 
  29  chr29_3681985     ASom    T    C        0      0        2 
  29  chr29_3681985     HCab    T    C        1      2        2 
  29  chr29_3681985     HPrz    T    C        1      2        2 
  29  chr29_3681985     ZBoe    T    C        0      0        2 
  29  chr29_3681985     ZGre    T    C        0      0        2 
  29  chr29_3681985     ZHar    T    C        0      0        2 
  29  chr29_3681985   Sample    T    C        0      0        2 
  29  chr29_3683238     AAsi    A    G        0      0        2 
  29  chr29_3683238     AKia    A    G        0      0        2 
  29  chr29_3683238     AOna    A    G        0      0        2 
  29  chr29_3683238     ASom    A    G        0      0        2 
  29  chr29_3683238     HCab    A    G        1      2        2 
  29  chr29_3683238     HPrz    A    G        1      2        2 
  29  chr29_3683238     ZBoe    A    G        0      0        2 
  29  chr29_3683238     ZGre    A    G        0      0        2 
  29  chr29_3683238     ZHar    A    G        0      0        2 
  29  chr29_3683238   Sample    A    G        0      0        2 
  29  chr29_3687804     AAsi    T    C        0      0        2 
  29  chr29_3687804     AKia    T    C        0      0        2 
  29  chr29_3687804     AOna    T    C        0      0        2 
  29  chr29_3687804     ASom    T    C        0      0        2 
  29  chr29_3687804     HCab    T    C        0      0        2 
  29  chr29_3687804     HPrz    T    C      0.5      1        2 
  29  chr29_3687804     ZBoe    T    C        0      0        2 
  29  chr29_3687804     ZGre    T    C        0      0        2 
  29  chr29_3687804     ZHar    T    C        0      0        2 
  29  chr29_3687804   Sample    T    C        0      0        2 
  29  chr29_3698811     AAsi    T    G        0      0        2 
  29  chr29_3698811     AKia    T    G        0      0        2 
  29  chr29_3698811     AOna    T    G        0      0        2 
  29  chr29_3698811     ASom    T    G        0      0        2 
  29  chr29_3698811     HCab    T    G        1      2        2 
  29  chr29_3698811     HPrz    T    G        1      2        2 
  29  chr29_3698811     ZBoe    T    G        0      0        2 
  29  chr29_3698811     ZGre    T    G        0      0        2 
  29  chr29_3698811     ZHar    T    G        0      0        2 
  29  chr29_3698811   Sample    T    G        0      0        2 
  29  chr29_3700126     AAsi    G    T        0      0        2 
  29  chr29_3700126     AKia    G    T        0      0        2 
  29  chr29_3700126     AOna    G    T        0      0        2 
  29  chr29_3700126     ASom    G    T        0      0        2 
  29  chr29_3700126     HCab    G    T        0      0        2 
  29  chr29_3700126     HPrz    G    T      0.5      1        2 
  29  chr29_3700126     ZBoe    G    T        0      0        2 
  29  chr29_3700126     ZGre    G    T        0      0        2 
  29  chr29_3700126     ZHar    G    T        0      0        2 
  29  chr29_3700126   Sample    G    T        0      0        2 
  29  chr29_3706433     AAsi    T    C        0      0        2 
  29  chr29_3706433     AKia    T    C        0      0        2 
  29  chr29_3706433     AOna    T    C        0      0        2 
  29  chr29_3706433     ASom    T    C        0      0        2 
  29  chr29_3706433     HCab    T    C        1      2        2 
  29  chr29_3706433     HPrz    T    C        1      2        2 
  29  chr29_3706433     ZBoe    T    C        0      0        2 
  29  chr29_3706433     ZGre    T    C        0      0        2 
  29  chr29_3706433     ZHar    T    C        0      0        2 
  29  chr29_3706433   Sample    T    C        0      0        2 
  29  chr29_3712828     AAsi    T    C        0      0        2 
  29  chr29_3712828     AKia    T    C        0      0        2 
  29  chr29_3712828     AOna    T    C        0      0        2 
  29  chr29_3712828     ASom    T    C        0      0        2 
  29  chr29_3712828     HCab    T    C        0      0        2 
  29  chr29_3712828     HPrz    T    C        0      0        2 
  29  chr29_3712828     ZBoe    T    C        0      0        2 
  29  chr29_3712828     ZGre    T    C        1      2        2 
  29  chr29_3712828     ZHar    T    C        0      0        2 
  29  chr29_3712828   Sample    T    C        0      0        2 
  29  chr29_3715551     AAsi    A    G        0      0        2 
  29  chr29_3715551     AKia    A    G        0      0        2 
  29  chr29_3715551     AOna    A    G        0      0        2 
  29  chr29_3715551     ASom    A    G        0      0        2 
  29  chr29_3715551     HCab    A    G        0      0        2 
  29  chr29_3715551     HPrz    A    G        0      0        2 
  29  chr29_3715551     ZBoe    A    G      0.5      1        2 
  29  chr29_3715551     ZGre    A    G        0      0        2 
  29  chr29_3715551     ZHar    A    G        0      0        2 
  29  chr29_3715551   Sample    A    G        0      0        2 
  29  chr29_3715643     AAsi    C    G        0      0        2 
  29  chr29_3715643     AKia    C    G        0      0        2 
  29  chr29_3715643     AOna    C    G        0      0        2 
  29  chr29_3715643     ASom    C    G        0      0        2 
  29  chr29_3715643     HCab    C    G        1      2        2 
  29  chr29_3715643     HPrz    C    G        1      2        2 
  29  chr29_3715643     ZBoe    C    G        0      0        2 
  29  chr29_3715643     ZGre    C    G        0      0        2 
  29  chr29_3715643     ZHar    C    G        0      0        2 
  29  chr29_3715643   Sample    C    G        0      0        2 
  29  chr29_3717072     AAsi    C    T        0      0        2 
  29  chr29_3717072     AKia    C    T        0      0        2 
  29  chr29_3717072     AOna    C    T        0      0        2 
  29  chr29_3717072     ASom    C    T        0      0        2 
  29  chr29_3717072     HCab    C    T        0      0        2 
  29  chr29_3717072     HPrz    C    T      0.5      1        2 
  29  chr29_3717072     ZBoe    C    T        0      0        2 
  29  chr29_3717072     ZGre    C    T        0      0        2 
  29  chr29_3717072     ZHar    C    T        0      0        2 
  29  chr29_3717072   Sample    C    T        0      0        2 
  29  chr29_3718300     AAsi    C    T        0      0        2 
  29  chr29_3718300     AKia    C    T        0      0        2 
  29  chr29_3718300     AOna    C    T        0      0        2 
  29  chr29_3718300     ASom    C    T        0      0        2 
  29  chr29_3718300     HCab    C    T        0      0        2 
  29  chr29_3718300     HPrz    C    T        0      0        2 
  29  chr29_3718300     ZBoe    C    T      0.5      1        2 
  29  chr29_3718300     ZGre    C    T        1      2        2 
  29  chr29_3718300     ZHar    C    T        1      2        2 
  29  chr29_3718300   Sample    C    T        0      0        2 
  29  chr29_3723383     AAsi    C    G        0      0        2 
  29  chr29_3723383     AKia    C    G        0      0        2 
  29  chr29_3723383     AOna    C    G        0      0        2 
  29  chr29_3723383     ASom    C    G        0      0        2 
  29  chr29_3723383     HCab    C    G        0      0        2 
  29  chr29_3723383     HPrz    C    G        0      0        2 
  29  chr29_3723383     ZBoe    C    G      0.5      1        2 
  29  chr29_3723383     ZGre    C    G        0      0        2 
  29  chr29_3723383     ZHar    C    G        0      0        2 
  29  chr29_3723383   Sample    C    G        0      0        2 
  29  chr29_3734726     AAsi    G    A        0      0        2 
  29  chr29_3734726     AKia    G    A        0      0        2 
  29  chr29_3734726     AOna    G    A        0      0        2 
  29  chr29_3734726     ASom    G    A        0      0        2 
  29  chr29_3734726     HCab    G    A        1      2        2 
  29  chr29_3734726     HPrz    G    A        1      2        2 
  29  chr29_3734726     ZBoe    G    A        0      0        2 
  29  chr29_3734726     ZGre    G    A        0      0        2 
  29  chr29_3734726     ZHar    G    A        0      0        2 
  29  chr29_3734726   Sample    G    A        0      0        2 
  29  chr29_3736634     AAsi    T    C        0      0        2 
  29  chr29_3736634     AKia    T    C        0      0        2 
  29  chr29_3736634     AOna    T    C        0      0        2 
  29  chr29_3736634     ASom    T    C        0      0        2 
  29  chr29_3736634     HCab    T    C        1      2        2 
  29  chr29_3736634     HPrz    T    C        1      2        2 
  29  chr29_3736634     ZBoe    T    C        0      0        2 
  29  chr29_3736634     ZGre    T    C        0      0        2 
  29  chr29_3736634     ZHar    T    C        0      0        2 
  29  chr29_3736634   Sample    T    C        0      0        2 
  29  chr29_3738847     AAsi    T    C        0      0        2 
  29  chr29_3738847     AKia    T    C        0      0        2 
  29  chr29_3738847     AOna    T    C        0      0        2 
  29  chr29_3738847     ASom    T    C        0      0        2 
  29  chr29_3738847     HCab    T    C        1      2        2 
  29  chr29_3738847     HPrz    T    C        1      2        2 
  29  chr29_3738847     ZBoe    T    C      0.5      1        2 
  29  chr29_3738847     ZGre    T    C        0      0        2 
  29  chr29_3738847     ZHar    T    C        0      0        2 
  29  chr29_3738847   Sample    T    C        0      0        2 
  29  chr29_3753247     AAsi    C    G        0      0        2 
  29  chr29_3753247     AKia    C    G        0      0        2 
  29  chr29_3753247     AOna    C    G        0      0        2 
  29  chr29_3753247     ASom    C    G        0      0        2 
  29  chr29_3753247     HCab    C    G        0      0        2 
  29  chr29_3753247     HPrz    C    G        0      0        2 
  29  chr29_3753247     ZBoe    C    G        0      0        2 
  29  chr29_3753247     ZGre    C    G        0      0        2 
  29  chr29_3753247     ZHar    C    G        1      2        2 
  29  chr29_3753247   Sample    C    G        0      0        2 
  29  chr29_3762424     AAsi    C    G        1      2        2 
  29  chr29_3762424     AKia    C    G        0      0        2 
  29  chr29_3762424     AOna    C    G        0      0        2 
  29  chr29_3762424     ASom    C    G      0.5      1        2 
  29  chr29_3762424     HCab    C    G        0      0        2 
  29  chr29_3762424     HPrz    C    G        0      0        2 
  29  chr29_3762424     ZBoe    C    G        0      0        2 
  29  chr29_3762424     ZGre    C    G        0      0        2 
  29  chr29_3762424     ZHar    C    G        0      0        2 
  29  chr29_3762424   Sample    C    G        1      2        2 
  29  chr29_3763799     AAsi    A    G        0      0        2 
  29  chr29_3763799     AKia    A    G        0      0        2 
  29  chr29_3763799     AOna    A    G        0      0        2 
  29  chr29_3763799     ASom    A    G      0.5      1        2 
  29  chr29_3763799     HCab    A    G        0      0        2 
  29  chr29_3763799     HPrz    A    G        0      0        2 
  29  chr29_3763799     ZBoe    A    G        0      0        2 
  29  chr29_3763799     ZGre    A    G        0      0        2 
  29  chr29_3763799     ZHar    A    G        0      0        2 
  29  chr29_3763799   Sample    A    G        0      0        2 
  29  chr29_3771611     AAsi    A    G        0      0        2 
  29  chr29_3771611     AKia    A    G        1      2        2 
  29  chr29_3771611     AOna    A    G        0      0        2 
  29  chr29_3771611     ASom    A    G        0      0        2 
  29  chr29_3771611     HCab    A    G        0      0        2 
  29  chr29_3771611     HPrz    A    G        0      0        2 
  29  chr29_3771611     ZBoe    A    G        0      0        2 
  29  chr29_3771611     ZGre    A    G        0      0        2 
  29  chr29_3771611     ZHar    A    G        0      0        2 
  29  chr29_3771611   Sample    A    G        0      0        2 
  29  chr29_3784522     AAsi    T    C        0      0        2 
  29  chr29_3784522     AKia    T    C        0      0        2 
  29  chr29_3784522     AOna    T    C        0      0        2 
  29  chr29_3784522     ASom    T    C        0      0        2 
  29  chr29_3784522     HCab    T    C        0      0        2 
  29  chr29_3784522     HPrz    T    C        0      0        2 
  29  chr29_3784522     ZBoe    T    C        0      0        2 
  29  chr29_3784522     ZGre    T    C        0      0        2 
  29  chr29_3784522     ZHar    T    C        1      2        2 
  29  chr29_3784522   Sample    T    C        0      0        2 
  29  chr29_3786597     AAsi    G    A        0      0        2 
  29  chr29_3786597     AKia    G    A        0      0        2 
  29  chr29_3786597     AOna    G    A        0      0        2 
  29  chr29_3786597     ASom    G    A        0      0        2 
  29  chr29_3786597     HCab    G    A        1      2        2 
  29  chr29_3786597     HPrz    G    A        1      2        2 
  29  chr29_3786597     ZBoe    G    A        0      0        2 
  29  chr29_3786597     ZGre    G    A        0      0        2 
  29  chr29_3786597     ZHar    G    A        0      0        2 
  29  chr29_3786597   Sample    G    A        0      0        2 
  29  chr29_3788298     AAsi    T    A        0      0        2 
  29  chr29_3788298     AKia    T    A        0      0        2 
  29  chr29_3788298     AOna    T    A        0      0        2 
  29  chr29_3788298     ASom    T    A        0      0        2 
  29  chr29_3788298     HCab    T    A        0      0        2 
  29  chr29_3788298     HPrz    T    A      0.5      1        2 
  29  chr29_3788298     ZBoe    T    A        0      0        2 
  29  chr29_3788298     ZGre    T    A        0      0        2 
  29  chr29_3788298     ZHar    T    A        0      0        2 
  29  chr29_3788298   Sample    T    A        0      0        2 
  29  chr29_3788985     AAsi    T    C        0      0        2 
  29  chr29_3788985     AKia    T    C        0      0        2 
  29  chr29_3788985     AOna    T    C        0      0        2 
  29  chr29_3788985     ASom    T    C        0      0        2 
  29  chr29_3788985     HCab    T    C        0      0        2 
  29  chr29_3788985     HPrz    T    C        0      0        2 
  29  chr29_3788985     ZBoe    T    C      0.5      1        2 
  29  chr29_3788985     ZGre    T    C        0      0        2 
  29  chr29_3788985     ZHar    T    C        0      0        2 
  29  chr29_3788985   Sample    T    C        0      0        2 
  29  chr29_3789963     AAsi    C    T        0      0        2 
  29  chr29_3789963     AKia    C    T        0      0        2 
  29  chr29_3789963     AOna    C    T        0      0        2 
  29  chr29_3789963     ASom    C    T        0      0        2 
  29  chr29_3789963     HCab    C    T        0      0        2 
  29  chr29_3789963     HPrz    C    T        0      0        2 
  29  chr29_3789963     ZBoe    C    T      0.5      1        2 
  29  chr29_3789963     ZGre    C    T        0      0        2 
  29  chr29_3789963     ZHar    C    T        0      0        2 
  29  chr29_3789963   Sample    C    T        0      0        2 
  29  chr29_3793214     AAsi    C    T        0      0        2 
  29  chr29_3793214     AKia    C    T        0      0        2 
  29  chr29_3793214     AOna    C    T        0      0        2 
  29  chr29_3793214     ASom    C    T        0      0        2 
  29  chr29_3793214     HCab    C    T        1      2        2 
  29  chr29_3793214     HPrz    C    T        1      2        2 
  29  chr29_3793214     ZBoe    C    T        0      0        2 
  29  chr29_3793214     ZGre    C    T        0      0        2 
  29  chr29_3793214     ZHar    C    T        0      0        2 
  29  chr29_3793214   Sample    C    T        0      0        2 
  29  chr29_3793621     AAsi    G    C        1      2        2 
  29  chr29_3793621     AKia    G    C        0      0        2 
  29  chr29_3793621     AOna    G    C        0      0        2 
  29  chr29_3793621     ASom    G    C        1      2        2 
  29  chr29_3793621     HCab    G    C        0      0        2 
  29  chr29_3793621     HPrz    G    C        0      0        2 
  29  chr29_3793621     ZBoe    G    C        0      0        2 
  29  chr29_3793621     ZGre    G    C        0      0        2 
  29  chr29_3793621     ZHar    G    C        0      0        2 
  29  chr29_3793621   Sample    G    C        1      2        2 
  29  chr29_3797515     AAsi    C    T        0      0        2 
  29  chr29_3797515     AKia    C    T        1      2        2 
  29  chr29_3797515     AOna    C    T        1      2        2 
  29  chr29_3797515     ASom    C    T        0      0        2 
  29  chr29_3797515     HCab    C    T        0      0        2 
  29  chr29_3797515     HPrz    C    T        0      0        2 
  29  chr29_3797515     ZBoe    C    T        0      0        2 
  29  chr29_3797515     ZGre    C    T        0      0        2 
  29  chr29_3797515     ZHar    C    T        0      0        2 
  29  chr29_3797515   Sample    C    T        0      0        2 
  29  chr29_3799821     AAsi    A    T        0      0        2 
  29  chr29_3799821     AKia    A    T        0      0        2 
  29  chr29_3799821     AOna    A    T        0      0        2 
  29  chr29_3799821     ASom    A    T        0      0        2 
  29  chr29_3799821     HCab    A    T        0      0        2 
  29  chr29_3799821     HPrz    A    T        0      0        2 
  29  chr29_3799821     ZBoe    A    T      0.5      1        2 
  29  chr29_3799821     ZGre    A    T        0      0        2 
  29  chr29_3799821     ZHar    A    T        0      0        2 
  29  chr29_3799821   Sample    A    T        0      0        2 
  29  chr29_3802377     AAsi    A    G        0      0        2 
  29  chr29_3802377     AKia    A    G        0      0        2 
  29  chr29_3802377     AOna    A    G        1      2        2 
  29  chr29_3802377     ASom    A    G        0      0        2 
  29  chr29_3802377     HCab    A    G        0      0        2 
  29  chr29_3802377     HPrz    A    G        0      0        2 
  29  chr29_3802377     ZBoe    A    G        0      0        2 
  29  chr29_3802377     ZGre    A    G        0      0        2 
  29  chr29_3802377     ZHar    A    G        0      0        2 
  29  chr29_3802377   Sample    A    G        0      0        2 
  29  chr29_3811416     AAsi    A    C        0      0        2 
  29  chr29_3811416     AKia    A    C        0      0        2 
  29  chr29_3811416     AOna    A    C        0      0        2 
  29  chr29_3811416     ASom    A    C        0      0        2 
  29  chr29_3811416     HCab    A    C        1      2        2 
  29  chr29_3811416     HPrz    A    C        1      2        2 
  29  chr29_3811416     ZBoe    A    C        0      0        2 
  29  chr29_3811416     ZGre    A    C        0      0        2 
  29  chr29_3811416     ZHar    A    C        0      0        2 
  29  chr29_3811416   Sample    A    C        0      0        2 
  29  chr29_3812166     AAsi    T    C        0      0        2 
  29  chr29_3812166     AKia    T    C        0      0        2 
  29  chr29_3812166     AOna    T    C        0      0        2 
  29  chr29_3812166     ASom    T    C      0.5      1        2 
  29  chr29_3812166     HCab    T    C        0      0        2 
  29  chr29_3812166     HPrz    T    C        0      0        2 
  29  chr29_3812166     ZBoe    T    C        0      0        2 
  29  chr29_3812166     ZGre    T    C        0      0        2 
  29  chr29_3812166     ZHar    T    C        0      0        2 
  29  chr29_3812166   Sample    T    C        0      0        2 
  29  chr29_3831039     AAsi    T    C        0      0        2 
  29  chr29_3831039     AKia    T    C        0      0        2 
  29  chr29_3831039     AOna    T    C        0      0        2 
  29  chr29_3831039     ASom    T    C        0      0        2 
  29  chr29_3831039     HCab    T    C        0      0        2 
  29  chr29_3831039     HPrz    T    C        0      0        2 
  29  chr29_3831039     ZBoe    T    C        0      0        2 
  29  chr29_3831039     ZGre    T    C        1      2        2 
  29  chr29_3831039     ZHar    T    C        0      0        2 
  29  chr29_3831039   Sample    T    C        0      0        2 
  29  chr29_3832890     AAsi    T    C        0      0        2 
  29  chr29_3832890     AKia    T    C        0      0        2 
  29  chr29_3832890     AOna    T    C        0      0        2 
  29  chr29_3832890     ASom    T    C        0      0        2 
  29  chr29_3832890     HCab    T    C      0.5      1        2 
  29  chr29_3832890     HPrz    T    C      0.5      1        2 
  29  chr29_3832890     ZBoe    T    C        0      0        2 
  29  chr29_3832890     ZGre    T    C        0      0        2 
  29  chr29_3832890     ZHar    T    C        0      0        2 
  29  chr29_3832890   Sample    T    C        0      0        2 
  29  chr29_3834387     AAsi    G    C        0      0        2 
  29  chr29_3834387     AKia    G    C        0      0        2 
  29  chr29_3834387     AOna    G    C        0      0        2 
  29  chr29_3834387     ASom    G    C        0      0        2 
  29  chr29_3834387     HCab    G    C        0      0        2 
  29  chr29_3834387     HPrz    G    C        0      0        2 
  29  chr29_3834387     ZBoe    G    C        0      0        2 
  29  chr29_3834387     ZGre    G    C        1      2        2 
  29  chr29_3834387     ZHar    G    C        0      0        2 
  29  chr29_3834387   Sample    G    C        0      0        2 
  29  chr29_3840627     AAsi    G    A        0      0        2 
  29  chr29_3840627     AKia    G    A        0      0        2 
  29  chr29_3840627     AOna    G    A        0      0        2 
  29  chr29_3840627     ASom    G    A        0      0        2 
  29  chr29_3840627     HCab    G    A        1      2        2 
  29  chr29_3840627     HPrz    G    A        1      2        2 
  29  chr29_3840627     ZBoe    G    A        0      0        2 
  29  chr29_3840627     ZGre    G    A        0      0        2 
  29  chr29_3840627     ZHar    G    A        0      0        2 
  29  chr29_3840627   Sample    G    A        0      0        2 
  29  chr29_3868971     AAsi    A    T        0      0        2 
  29  chr29_3868971     AKia    A    T        0      0        2 
  29  chr29_3868971     AOna    A    T        0      0        2 
  29  chr29_3868971     ASom    A    T        0      0        2 
  29  chr29_3868971     HCab    A    T        0      0        2 
  29  chr29_3868971     HPrz    A    T        0      0        2 
  29  chr29_3868971     ZBoe    A    T        0      0        2 
  29  chr29_3868971     ZGre    A    T      0.5      1        2 
  29  chr29_3868971     ZHar    A    T        0      0        2 
  29  chr29_3868971   Sample    A    T        0      0        2 
  29  chr29_3869853     AAsi    A    T        0      0        2 
  29  chr29_3869853     AKia    A    T        0      0        2 
  29  chr29_3869853     AOna    A    T        0      0        2 
  29  chr29_3869853     ASom    A    T        0      0        2 
  29  chr29_3869853     HCab    A    T        0      0        2 
  29  chr29_3869853     HPrz    A    T        0      0        2 
  29  chr29_3869853     ZBoe    A    T        0      0        2 
  29  chr29_3869853     ZGre    A    T        1      2        2 
  29  chr29_3869853     ZHar    A    T        0      0        2 
  29  chr29_3869853   Sample    A    T        0      0        2 
  29  chr29_3874852     AAsi    G    T        0      0        2 
  29  chr29_3874852     AKia    G    T        0      0        2 
  29  chr29_3874852     AOna    G    T        0      0        2 
  29  chr29_3874852     ASom    G    T        0      0        2 
  29  chr29_3874852     HCab    G    T        0      0        2 
  29  chr29_3874852     HPrz    G    T        0      0        2 
  29  chr29_3874852     ZBoe    G    T      0.5      1        2 
  29  chr29_3874852     ZGre    G    T        0      0        2 
  29  chr29_3874852     ZHar    G    T        0      0        2 
  29  chr29_3874852   Sample    G    T        0      0        2 
  29  chr29_3884677     AAsi    T    C        0      0        2 
  29  chr29_3884677     AKia    T    C        0      0        2 
  29  chr29_3884677     AOna    T    C        0      0        2 
  29  chr29_3884677     ASom    T    C        0      0        2 
  29  chr29_3884677     HCab    T    C        0      0        2 
  29  chr29_3884677     HPrz    T    C        0      0        2 
  29  chr29_3884677     ZBoe    T    C        1      2        2 
  29  chr29_3884677     ZGre    T    C        1      2        2 
  29  chr29_3884677     ZHar    T    C        1      2        2 
  29  chr29_3884677   Sample    T    C        0      0        2 
  29  chr29_3886445     AAsi    C    T        0      0        2 
  29  chr29_3886445     AKia    C    T        0      0        2 
  29  chr29_3886445     AOna    C    T        0      0        2 
  29  chr29_3886445     ASom    C    T        0      0        2 
  29  chr29_3886445     HCab    C    T        0      0        2 
  29  chr29_3886445     HPrz    C    T        0      0        2 
  29  chr29_3886445     ZBoe    C    T        0      0        2 
  29  chr29_3886445     ZGre    C    T        1      2        2 
  29  chr29_3886445     ZHar    C    T        0      0        2 
  29  chr29_3886445   Sample    C    T        0      0        2 
  29  chr29_3887326     AAsi    T    C      0.5      1        2 
  29  chr29_3887326     AKia    T    C        0      0        2 
  29  chr29_3887326     AOna    T    C        0      0        2 
  29  chr29_3887326     ASom    T    C        0      0        2 
  29  chr29_3887326     HCab    T    C        0      0        2 
  29  chr29_3887326     HPrz    T    C        0      0        2 
  29  chr29_3887326     ZBoe    T    C        0      0        2 
  29  chr29_3887326     ZGre    T    C        0      0        2 
  29  chr29_3887326     ZHar    T    C        0      0        2 
  29  chr29_3887326   Sample    T    C        0      0        2 
  29  chr29_3893398     AAsi    A    G        0      0        2 
  29  chr29_3893398     AKia    A    G        0      0        2 
  29  chr29_3893398     AOna    A    G        0      0        2 
  29  chr29_3893398     ASom    A    G        0      0        2 
  29  chr29_3893398     HCab    A    G        0      0        2 
  29  chr29_3893398     HPrz    A    G        0      0        2 
  29  chr29_3893398     ZBoe    A    G        1      2        2 
  29  chr29_3893398     ZGre    A    G        0      0        2 
  29  chr29_3893398     ZHar    A    G        0      0        2 
  29  chr29_3893398   Sample    A    G        0      0        2 
  29  chr29_3908480     AAsi    C    T        1      2        2 
  29  chr29_3908480     AKia    C    T        0      0        2 
  29  chr29_3908480     AOna    C    T        0      0        2 
  29  chr29_3908480     ASom    C    T        1      2        2 
  29  chr29_3908480     HCab    C    T        0      0        2 
  29  chr29_3908480     HPrz    C    T        0      0        2 
  29  chr29_3908480     ZBoe    C    T        0      0        2 
  29  chr29_3908480     ZGre    C    T        0      0        2 
  29  chr29_3908480     ZHar    C    T        0      0        2 
  29  chr29_3908480   Sample    C    T        1      2        2 
  29  chr29_3909603     AAsi    T    C        0      0        2 
  29  chr29_3909603     AKia    T    C      0.5      1        2 
  29  chr29_3909603     AOna    T    C        0      0        2 
  29  chr29_3909603     ASom    T    C        0      0        2 
  29  chr29_3909603     HCab    T    C        0      0        2 
  29  chr29_3909603     HPrz    T    C        0      0        2 
  29  chr29_3909603     ZBoe    T    C        0      0        2 
  29  chr29_3909603     ZGre    T    C        0      0        2 
  29  chr29_3909603     ZHar    T    C        0      0        2 
  29  chr29_3909603   Sample    T    C        0      0        2 
  29  chr29_3910368     AAsi    G    A        1      2        2 
  29  chr29_3910368     AKia    G    A        0      0        2 
  29  chr29_3910368     AOna    G    A        0      0        2 
  29  chr29_3910368     ASom    G    A        1      2        2 
  29  chr29_3910368     HCab    G    A        0      0        2 
  29  chr29_3910368     HPrz    G    A        0      0        2 
  29  chr29_3910368     ZBoe    G    A        0      0        2 
  29  chr29_3910368     ZGre    G    A        0      0        2 
  29  chr29_3910368     ZHar    G    A        0      0        2 
  29  chr29_3910368   Sample    G    A        1      2        2 
  29  chr29_3917160     AAsi    T    C        0      0        2 
  29  chr29_3917160     AKia    T    C        0      0        2 
  29  chr29_3917160     AOna    T    C        0      0        2 
  29  chr29_3917160     ASom    T    C        0      0        2 
  29  chr29_3917160     HCab    T    C        0      0        2 
  29  chr29_3917160     HPrz    T    C        0      0        2 
  29  chr29_3917160     ZBoe    T    C      0.5      1        2 
  29  chr29_3917160     ZGre    T    C        0      0        2 
  29  chr29_3917160     ZHar    T    C        0      0        2 
  29  chr29_3917160   Sample    T    C        0      0        2 
  29  chr29_3918823     AAsi    T    C        0      0        2 
  29  chr29_3918823     AKia    T    C      0.5      1        2 
  29  chr29_3918823     AOna    T    C        0      0        2 
  29  chr29_3918823     ASom    T    C        0      0        2 
  29  chr29_3918823     HCab    T    C        0      0        2 
  29  chr29_3918823     HPrz    T    C        0      0        2 
  29  chr29_3918823     ZBoe    T    C        0      0        2 
  29  chr29_3918823     ZGre    T    C        0      0        2 
  29  chr29_3918823     ZHar    T    C        0      0        2 
  29  chr29_3918823   Sample    T    C        0      0        2 
  29  chr29_3918944     AAsi    T    A        0      0        2 
  29  chr29_3918944     AKia    T    A        1      2        2 
  29  chr29_3918944     AOna    T    A        0      0        2 
  29  chr29_3918944     ASom    T    A        0      0        2 
  29  chr29_3918944     HCab    T    A        0      0        2 
  29  chr29_3918944     HPrz    T    A        0      0        2 
  29  chr29_3918944     ZBoe    T    A        0      0        2 
  29  chr29_3918944     ZGre    T    A        0      0        2 
  29  chr29_3918944     ZHar    T    A        0      0        2 
  29  chr29_3918944   Sample    T    A        0      0        2 
  29  chr29_3920877     AAsi    T    C        0      0        2 
  29  chr29_3920877     AKia    T    C        0      0        2 
  29  chr29_3920877     AOna    T    C        0      0        2 
  29  chr29_3920877     ASom    T    C        0      0        2 
  29  chr29_3920877     HCab    T    C        1      2        2 
  29  chr29_3920877     HPrz    T    C      0.5      1        2 
  29  chr29_3920877     ZBoe    T    C        0      0        2 
  29  chr29_3920877     ZGre    T    C        0      0        2 
  29  chr29_3920877     ZHar    T    C        0      0        2 
  29  chr29_3920877   Sample    T    C        0      0        2 
  29  chr29_3921387     AAsi    G    A        0      0        2 
  29  chr29_3921387     AKia    G    A        0      0        2 
  29  chr29_3921387     AOna    G    A        0      0        2 
  29  chr29_3921387     ASom    G    A        0      0        2 
  29  chr29_3921387     HCab    G    A        1      2        2 
  29  chr29_3921387     HPrz    G    A        1      2        2 
  29  chr29_3921387     ZBoe    G    A        0      0        2 
  29  chr29_3921387     ZGre    G    A        0      0        2 
  29  chr29_3921387     ZHar    G    A        0      0        2 
  29  chr29_3921387   Sample    G    A        0      0        2 
  29  chr29_3922427     AAsi    A    G        0      0        2 
  29  chr29_3922427     AKia    A    G        0      0        2 
  29  chr29_3922427     AOna    A    G        0      0        2 
  29  chr29_3922427     ASom    A    G        0      0        2 
  29  chr29_3922427     HCab    A    G        0      0        2 
  29  chr29_3922427     HPrz    A    G      0.5      1        2 
  29  chr29_3922427     ZBoe    A    G        0      0        2 
  29  chr29_3922427     ZGre    A    G        0      0        2 
  29  chr29_3922427     ZHar    A    G        0      0        2 
  29  chr29_3922427   Sample    A    G        0      0        2 
  29  chr29_3923076     AAsi    T    C        0      0        2 
  29  chr29_3923076     AKia    T    C        0      0        2 
  29  chr29_3923076     AOna    T    C        0      0        2 
  29  chr29_3923076     ASom    T    C        0      0        2 
  29  chr29_3923076     HCab    T    C        1      2        2 
  29  chr29_3923076     HPrz    T    C      0.5      1        2 
  29  chr29_3923076     ZBoe    T    C        0      0        2 
  29  chr29_3923076     ZGre    T    C        0      0        2 
  29  chr29_3923076     ZHar    T    C        0      0        2 
  29  chr29_3923076   Sample    T    C        0      0        2 
  29  chr29_3926686     AAsi    C    T        0      0        2 
  29  chr29_3926686     AKia    C    T        1      2        2 
  29  chr29_3926686     AOna    C    T        0      0        2 
  29  chr29_3926686     ASom    C    T        0      0        2 
  29  chr29_3926686     HCab    C    T        0      0        2 
  29  chr29_3926686     HPrz    C    T        0      0        2 
  29  chr29_3926686     ZBoe    C    T        0      0        2 
  29  chr29_3926686     ZGre    C    T        0      0        2 
  29  chr29_3926686     ZHar    C    T        0      0        2 
  29  chr29_3926686   Sample    C    T        0      0        2 
  29  chr29_3931888     AAsi    A    G        0      0        2 
  29  chr29_3931888     AKia    A    G        0      0        2 
  29  chr29_3931888     AOna    A    G        0      0        2 
  29  chr29_3931888     ASom    A    G        0      0        2 
  29  chr29_3931888     HCab    A    G        1      2        2 
  29  chr29_3931888     HPrz    A    G        1      2        2 
  29  chr29_3931888     ZBoe    A    G        0      0        2 
  29  chr29_3931888     ZGre    A    G        0      0        2 
  29  chr29_3931888     ZHar    A    G        0      0        2 
  29  chr29_3931888   Sample    A    G        0      0        2 
  29  chr29_3932483     AAsi    C    G        0      0        2 
  29  chr29_3932483     AKia    C    G        0      0        2 
  29  chr29_3932483     AOna    C    G        0      0        2 
  29  chr29_3932483     ASom    C    G        0      0        2 
  29  chr29_3932483     HCab    C    G        0      0        2 
  29  chr29_3932483     HPrz    C    G        0      0        2 
  29  chr29_3932483     ZBoe    C    G        0      0        2 
  29  chr29_3932483     ZGre    C    G        1      2        2 
  29  chr29_3932483     ZHar    C    G        0      0        2 
  29  chr29_3932483   Sample    C    G        0      0        2 
  29  chr29_3934861     AAsi    C    T        0      0        2 
  29  chr29_3934861     AKia    C    T        0      0        2 
  29  chr29_3934861     AOna    C    T        0      0        2 
  29  chr29_3934861     ASom    C    T        0      0        2 
  29  chr29_3934861     HCab    C    T        1      2        2 
  29  chr29_3934861     HPrz    C    T        1      2        2 
  29  chr29_3934861     ZBoe    C    T        0      0        2 
  29  chr29_3934861     ZGre    C    T        0      0        2 
  29  chr29_3934861     ZHar    C    T        0      0        2 
  29  chr29_3934861   Sample    C    T        0      0        2 
  29  chr29_3935083     AAsi    C    A        0      0        2 
  29  chr29_3935083     AKia    C    A      0.5      1        2 
  29  chr29_3935083     AOna    C    A        0      0        2 
  29  chr29_3935083     ASom    C    A        0      0        2 
  29  chr29_3935083     HCab    C    A        0      0        2 
  29  chr29_3935083     HPrz    C    A        0      0        2 
  29  chr29_3935083     ZBoe    C    A        0      0        2 
  29  chr29_3935083     ZGre    C    A        0      0        2 
  29  chr29_3935083     ZHar    C    A        0      0        2 
  29  chr29_3935083   Sample    C    A        0      0        2 
  29  chr29_3939844     AAsi    T    C        0      0        2 
  29  chr29_3939844     AKia    T    C        0      0        2 
  29  chr29_3939844     AOna    T    C        0      0        2 
  29  chr29_3939844     ASom    T    C        0      0        2 
  29  chr29_3939844     HCab    T    C        0      0        2 
  29  chr29_3939844     HPrz    T    C        0      0        2 
  29  chr29_3939844     ZBoe    T    C      0.5      1        2 
  29  chr29_3939844     ZGre    T    C        0      0        2 
  29  chr29_3939844     ZHar    T    C        0      0        2 
  29  chr29_3939844   Sample    T    C        0      0        2 
  29  chr29_3945526     AAsi    C    G        0      0        2 
  29  chr29_3945526     AKia    C    G        0      0        2 
  29  chr29_3945526     AOna    C    G        0      0        2 
  29  chr29_3945526     ASom    C    G        0      0        2 
  29  chr29_3945526     HCab    C    G        0      0        2 
  29  chr29_3945526     HPrz    C    G        0      0        2 
  29  chr29_3945526     ZBoe    C    G        0      0        2 
  29  chr29_3945526     ZGre    C    G        1      2        2 
  29  chr29_3945526     ZHar    C    G        0      0        2 
  29  chr29_3945526   Sample    C    G        0      0        2 
  29  chr29_3949155     AAsi    C    T        0      0        2 
  29  chr29_3949155     AKia    C    T      0.5      1        2 
  29  chr29_3949155     AOna    C    T        0      0        2 
  29  chr29_3949155     ASom    C    T        0      0        2 
  29  chr29_3949155     HCab    C    T        0      0        2 
  29  chr29_3949155     HPrz    C    T        0      0        2 
  29  chr29_3949155     ZBoe    C    T        0      0        2 
  29  chr29_3949155     ZGre    C    T        0      0        2 
  29  chr29_3949155     ZHar    C    T        0      0        2 
  29  chr29_3949155   Sample    C    T        0      0        2 
  29  chr29_3949796     AAsi    G    T        0      0        2 
  29  chr29_3949796     AKia    G    T        0      0        2 
  29  chr29_3949796     AOna    G    T        0      0        2 
  29  chr29_3949796     ASom    G    T        0      0        2 
  29  chr29_3949796     HCab    G    T        0      0        2 
  29  chr29_3949796     HPrz    G    T        0      0        2 
  29  chr29_3949796     ZBoe    G    T        1      2        2 
  29  chr29_3949796     ZGre    G    T        0      0        2 
  29  chr29_3949796     ZHar    G    T        0      0        2 
  29  chr29_3949796   Sample    G    T        0      0        2 
  29  chr29_3950151     AAsi    G    A        0      0        2 
  29  chr29_3950151     AKia    G    A        0      0        2 
  29  chr29_3950151     AOna    G    A        0      0        2 
  29  chr29_3950151     ASom    G    A        0      0        2 
  29  chr29_3950151     HCab    G    A      0.5      1        2 
  29  chr29_3950151     HPrz    G    A        0      0        2 
  29  chr29_3950151     ZBoe    G    A        0      0        2 
  29  chr29_3950151     ZGre    G    A        0      0        2 
  29  chr29_3950151     ZHar    G    A        0      0        2 
  29  chr29_3950151   Sample    G    A        0      0        2 
  29  chr29_3952338     AAsi    C    T        0      0        2 
  29  chr29_3952338     AKia    C    T        0      0        2 
  29  chr29_3952338     AOna    C    T        0      0        2 
  29  chr29_3952338     ASom    C    T        0      0        2 
  29  chr29_3952338     HCab    C    T      0.5      1        2 
  29  chr29_3952338     HPrz    C    T        1      2        2 
  29  chr29_3952338     ZBoe    C    T        0      0        2 
  29  chr29_3952338     ZGre    C    T        0      0        2 
  29  chr29_3952338     ZHar    C    T        0      0        2 
  29  chr29_3952338   Sample    C    T        0      0        2 
  29  chr29_3962637     AAsi    G    T        0      0        2 
  29  chr29_3962637     AKia    G    T        0      0        2 
  29  chr29_3962637     AOna    G    T        0      0        2 
  29  chr29_3962637     ASom    G    T        0      0        2 
  29  chr29_3962637     HCab    G    T        1      2        2 
  29  chr29_3962637     HPrz    G    T        1      2        2 
  29  chr29_3962637     ZBoe    G    T        0      0        2 
  29  chr29_3962637     ZGre    G    T        0      0        2 
  29  chr29_3962637     ZHar    G    T        0      0        2 
  29  chr29_3962637   Sample    G    T        0      0        2 
  29  chr29_3964913     AAsi    T    C        0      0        2 
  29  chr29_3964913     AKia    T    C        0      0        2 
  29  chr29_3964913     AOna    T    C        0      0        2 
  29  chr29_3964913     ASom    T    C        0      0        2 
  29  chr29_3964913     HCab    T    C        0      0        2 
  29  chr29_3964913     HPrz    T    C        0      0        2 
  29  chr29_3964913     ZBoe    T    C      0.5      1        2 
  29  chr29_3964913     ZGre    T    C        0      0        2 
  29  chr29_3964913     ZHar    T    C        0      0        2 
  29  chr29_3964913   Sample    T    C        0      0        2 
  29  chr29_3976494     AAsi    A    G        0      0        2 
  29  chr29_3976494     AKia    A    G        0      0        2 
  29  chr29_3976494     AOna    A    G        0      0        2 
  29  chr29_3976494     ASom    A    G        0      0        2 
  29  chr29_3976494     HCab    A    G        1      2        2 
  29  chr29_3976494     HPrz    A    G        1      2        2 
  29  chr29_3976494     ZBoe    A    G        0      0        2 
  29  chr29_3976494     ZGre    A    G        0      0        2 
  29  chr29_3976494     ZHar    A    G        0      0        2 
  29  chr29_3976494   Sample    A    G        0      0        2 
  29  chr29_3979865     AAsi    T    C        0      0        2 
  29  chr29_3979865     AKia    T    C        1      2        2 
  29  chr29_3979865     AOna    T    C        0      0        2 
  29  chr29_3979865     ASom    T    C        0      0        2 
  29  chr29_3979865     HCab    T    C        0      0        2 
  29  chr29_3979865     HPrz    T    C        0      0        2 
  29  chr29_3979865     ZBoe    T    C        0      0        2 
  29  chr29_3979865     ZGre    T    C        0      0        2 
  29  chr29_3979865     ZHar    T    C        0      0        2 
  29  chr29_3979865   Sample    T    C        0      0        2 
  29  chr29_3982635     AAsi    A    G        0      0        2 
  29  chr29_3982635     AKia    A    G        0      0        2 
  29  chr29_3982635     AOna    A    G        0      0        2 
  29  chr29_3982635     ASom    A    G        0      0        2 
  29  chr29_3982635     HCab    A    G        0      0        2 
  29  chr29_3982635     HPrz    A    G      0.5      1        2 
  29  chr29_3982635     ZBoe    A    G        0      0        2 
  29  chr29_3982635     ZGre    A    G        0      0        2 
  29  chr29_3982635     ZHar    A    G        0      0        2 
  29  chr29_3982635   Sample    A    G        0      0        2 
  29  chr29_3995722     AAsi    A    G        0      0        2 
  29  chr29_3995722     AKia    A    G        0      0        2 
  29  chr29_3995722     AOna    A    G        0      0        2 
  29  chr29_3995722     ASom    A    G        0      0        2 
  29  chr29_3995722     HCab    A    G      0.5      1        2 
  29  chr29_3995722     HPrz    A    G        0      0        2 
  29  chr29_3995722     ZBoe    A    G        0      0        2 
  29  chr29_3995722     ZGre    A    G        0      0        2 
  29  chr29_3995722     ZHar    A    G        0      0        2 
  29  chr29_3995722   Sample    A    G        0      0        2 
  29  chr29_4004316     AAsi    T    C        0      0        2 
  29  chr29_4004316     AKia    T    C        0      0        2 
  29  chr29_4004316     AOna    T    C        0      0        2 
  29  chr29_4004316     ASom    T    C        0      0        2 
  29  chr29_4004316     HCab    T    C        0      0        2 
  29  chr29_4004316     HPrz    T    C        0      0        2 
  29  chr29_4004316     ZBoe    T    C        0      0        2 
  29  chr29_4004316     ZGre    T    C        0      0        2 
  29  chr29_4004316     ZHar    T    C        1      2        2 
  29  chr29_4004316   Sample    T    C        0      0        2 
  29  chr29_4004364     AAsi    G    T        0      0        2 
  29  chr29_4004364     AKia    G    T        0      0        2 
  29  chr29_4004364     AOna    G    T        1      2        2 
  29  chr29_4004364     ASom    G    T        0      0        2 
  29  chr29_4004364     HCab    G    T        0      0        2 
  29  chr29_4004364     HPrz    G    T        0      0        2 
  29  chr29_4004364     ZBoe    G    T        0      0        2 
  29  chr29_4004364     ZGre    G    T        0      0        2 
  29  chr29_4004364     ZHar    G    T        0      0        2 
  29  chr29_4004364   Sample    G    T        0      0        2 
  29  chr29_4004730     AAsi    A    G        0      0        2 
  29  chr29_4004730     AKia    A    G        0      0        2 
  29  chr29_4004730     AOna    A    G        0      0        2 
  29  chr29_4004730     ASom    A    G        0      0        2 
  29  chr29_4004730     HCab    A    G        0      0        2 
  29  chr29_4004730     HPrz    A    G        0      0        2 
  29  chr29_4004730     ZBoe    A    G        1      2        2 
  29  chr29_4004730     ZGre    A    G        0      0        2 
  29  chr29_4004730     ZHar    A    G        0      0        2 
  29  chr29_4004730   Sample    A    G        0      0        2 
  29  chr29_4012022     AAsi    T    C        0      0        2 
  29  chr29_4012022     AKia    T    C        0      0        2 
  29  chr29_4012022     AOna    T    C        0      0        2 
  29  chr29_4012022     ASom    T    C        0      0        2 
  29  chr29_4012022     HCab    T    C        0      0        2 
  29  chr29_4012022     HPrz    T    C        0      0        2 
  29  chr29_4012022     ZBoe    T    C        0      0        2 
  29  chr29_4012022     ZGre    T    C        0      0        2 
  29  chr29_4012022     ZHar    T    C        1      2        2 
  29  chr29_4012022   Sample    T    C        0      0        2 
  29  chr29_4013722     AAsi    T    C        0      0        2 
  29  chr29_4013722     AKia    T    C        0      0        2 
  29  chr29_4013722     AOna    T    C        0      0        2 
  29  chr29_4013722     ASom    T    C        0      0        2 
  29  chr29_4013722     HCab    T    C        0      0        2 
  29  chr29_4013722     HPrz    T    C        0      0        2 
  29  chr29_4013722     ZBoe    T    C        0      0        2 
  29  chr29_4013722     ZGre    T    C        0      0        2 
  29  chr29_4013722     ZHar    T    C        1      2        2 
  29  chr29_4013722   Sample    T    C        0      0        2 
  29  chr29_4015158     AAsi    G    C        0      0        2 
  29  chr29_4015158     AKia    G    C        0      0        2 
  29  chr29_4015158     AOna    G    C        0      0        2 
  29  chr29_4015158     ASom    G    C        0      0        2 
  29  chr29_4015158     HCab    G    C        1      2        2 
  29  chr29_4015158     HPrz    G    C        1      2        2 
  29  chr29_4015158     ZBoe    G    C        0      0        2 
  29  chr29_4015158     ZGre    G    C        0      0        2 
  29  chr29_4015158     ZHar    G    C        0      0        2 
  29  chr29_4015158   Sample    G    C        0      0        2 
  29  chr29_4033294     AAsi    G    A        0      0        2 
  29  chr29_4033294     AKia    G    A        0      0        2 
  29  chr29_4033294     AOna    G    A        1      2        2 
  29  chr29_4033294     ASom    G    A        0      0        2 
  29  chr29_4033294     HCab    G    A        0      0        2 
  29  chr29_4033294     HPrz    G    A        0      0        2 
  29  chr29_4033294     ZBoe    G    A        0      0        2 
  29  chr29_4033294     ZGre    G    A        0      0        2 
  29  chr29_4033294     ZHar    G    A        0      0        2 
  29  chr29_4033294   Sample    G    A        0      0        2 
  29  chr29_4035845     AAsi    T    C        0      0        2 
  29  chr29_4035845     AKia    T    C        0      0        2 
  29  chr29_4035845     AOna    T    C        0      0        2 
  29  chr29_4035845     ASom    T    C        0      0        2 
  29  chr29_4035845     HCab    T    C        0      0        2 
  29  chr29_4035845     HPrz    T    C      0.5      1        2 
  29  chr29_4035845     ZBoe    T    C        0      0        2 
  29  chr29_4035845     ZGre    T    C        0      0        2 
  29  chr29_4035845     ZHar    T    C        0      0        2 
  29  chr29_4035845   Sample    T    C        0      0        2 
  29  chr29_4039546     AAsi    C    G        0      0        2 
  29  chr29_4039546     AKia    C    G        0      0        2 
  29  chr29_4039546     AOna    C    G        0      0        2 
  29  chr29_4039546     ASom    C    G        0      0        2 
  29  chr29_4039546     HCab    C    G        0      0        2 
  29  chr29_4039546     HPrz    C    G        0      0        2 
  29  chr29_4039546     ZBoe    C    G        0      0        2 
  29  chr29_4039546     ZGre    C    G        1      2        2 
  29  chr29_4039546     ZHar    C    G        0      0        2 
  29  chr29_4039546   Sample    C    G        0      0        2 
  29  chr29_4040369     AAsi    T    C        0      0        2 
  29  chr29_4040369     AKia    T    C      0.5      1        2 
  29  chr29_4040369     AOna    T    C        0      0        2 
  29  chr29_4040369     ASom    T    C        0      0        2 
  29  chr29_4040369     HCab    T    C        0      0        2 
  29  chr29_4040369     HPrz    T    C        0      0        2 
  29  chr29_4040369     ZBoe    T    C        0      0        2 
  29  chr29_4040369     ZGre    T    C        0      0        2 
  29  chr29_4040369     ZHar    T    C        0      0        2 
  29  chr29_4040369   Sample    T    C        0      0        2 
  29  chr29_4043873     AAsi    G    T        0      0        2 
  29  chr29_4043873     AKia    G    T        0      0        2 
  29  chr29_4043873     AOna    G    T        0      0        2 
  29  chr29_4043873     ASom    G    T        0      0        2 
  29  chr29_4043873     HCab    G    T        0      0        2 
  29  chr29_4043873     HPrz    G    T        0      0        2 
  29  chr29_4043873     ZBoe    G    T        1      2        2 
  29  chr29_4043873     ZGre    G    T        0      0        2 
  29  chr29_4043873     ZHar    G    T        0      0        2 
  29  chr29_4043873   Sample    G    T        0      0        2 
  29  chr29_4046990     AAsi    C    T        0      0        2 
  29  chr29_4046990     AKia    C    T        0      0        2 
  29  chr29_4046990     AOna    C    T        0      0        2 
  29  chr29_4046990     ASom    C    T        0      0        2 
  29  chr29_4046990     HCab    C    T        0      0        2 
  29  chr29_4046990     HPrz    C    T        0      0        2 
  29  chr29_4046990     ZBoe    C    T        0      0        2 
  29  chr29_4046990     ZGre    C    T        0      0        2 
  29  chr29_4046990     ZHar    C    T        1      2        2 
  29  chr29_4046990   Sample    C    T        0      0        2 
  29  chr29_4047516     AAsi    G    A        1      2        2 
  29  chr29_4047516     AKia    G    A        0      0        2 
  29  chr29_4047516     AOna    G    A        0      0        2 
  29  chr29_4047516     ASom    G    A      0.5      1        2 
  29  chr29_4047516     HCab    G    A        0      0        2 
  29  chr29_4047516     HPrz    G    A        0      0        2 
  29  chr29_4047516     ZBoe    G    A        0      0        2 
  29  chr29_4047516     ZGre    G    A        0      0        2 
  29  chr29_4047516     ZHar    G    A        0      0        2 
  29  chr29_4047516   Sample    G    A        1      2        2 
  29  chr29_4061555     AAsi    G    A        0      0        2 
  29  chr29_4061555     AKia    G    A        1      2        2 
  29  chr29_4061555     AOna    G    A        1      2        2 
  29  chr29_4061555     ASom    G    A        0      0        2 
  29  chr29_4061555     HCab    G    A        0      0        2 
  29  chr29_4061555     HPrz    G    A        0      0        2 
  29  chr29_4061555     ZBoe    G    A        0      0        2 
  29  chr29_4061555     ZGre    G    A        0      0        2 
  29  chr29_4061555     ZHar    G    A        0      0        2 
  29  chr29_4061555   Sample    G    A        0      0        2 
  29  chr29_4063219     AAsi    A    G        0      0        2 
  29  chr29_4063219     AKia    A    G        0      0        2 
  29  chr29_4063219     AOna    A    G        0      0        2 
  29  chr29_4063219     ASom    A    G        0      0        2 
  29  chr29_4063219     HCab    A    G        0      0        2 
  29  chr29_4063219     HPrz    A    G        0      0        2 
  29  chr29_4063219     ZBoe    A    G        0      0        2 
  29  chr29_4063219     ZGre    A    G        1      2        2 
  29  chr29_4063219     ZHar    A    G        0      0        2 
  29  chr29_4063219   Sample    A    G        0      0        2 
  29  chr29_4066217     AAsi    A    T        0      0        2 
  29  chr29_4066217     AKia    A    T        0      0        2 
  29  chr29_4066217     AOna    A    T        0      0        2 
  29  chr29_4066217     ASom    A    T        0      0        2 
  29  chr29_4066217     HCab    A    T        0      0        2 
  29  chr29_4066217     HPrz    A    T      0.5      1        2 
  29  chr29_4066217     ZBoe    A    T        0      0        2 
  29  chr29_4066217     ZGre    A    T        0      0        2 
  29  chr29_4066217     ZHar    A    T        0      0        2 
  29  chr29_4066217   Sample    A    T        0      0        2 
  29  chr29_4070862     AAsi    C    T        0      0        2 
  29  chr29_4070862     AKia    C    T        0      0        2 
  29  chr29_4070862     AOna    C    T        0      0        2 
  29  chr29_4070862     ASom    C    T        0      0        2 
  29  chr29_4070862     HCab    C    T        1      2        2 
  29  chr29_4070862     HPrz    C    T        1      2        2 
  29  chr29_4070862     ZBoe    C    T        0      0        2 
  29  chr29_4070862     ZGre    C    T        0      0        2 
  29  chr29_4070862     ZHar    C    T        0      0        2 
  29  chr29_4070862   Sample    C    T        0      0        2 
  29  chr29_4076131     AAsi    C    T        0      0        2 
  29  chr29_4076131     AKia    C    T        0      0        2 
  29  chr29_4076131     AOna    C    T        0      0        2 
  29  chr29_4076131     ASom    C    T        0      0        2 
  29  chr29_4076131     HCab    C    T        1      2        2 
  29  chr29_4076131     HPrz    C    T        1      2        2 
  29  chr29_4076131     ZBoe    C    T        0      0        2 
  29  chr29_4076131     ZGre    C    T        0      0        2 
  29  chr29_4076131     ZHar    C    T        0      0        2 
  29  chr29_4076131   Sample    C    T        0      0        2 
  29  chr29_4076446     AAsi    G    A        0      0        2 
  29  chr29_4076446     AKia    G    A      0.5      1        2 
  29  chr29_4076446     AOna    G    A        0      0        2 
  29  chr29_4076446     ASom    G    A        0      0        2 
  29  chr29_4076446     HCab    G    A        0      0        2 
  29  chr29_4076446     HPrz    G    A        0      0        2 
  29  chr29_4076446     ZBoe    G    A        0      0        2 
  29  chr29_4076446     ZGre    G    A        0      0        2 
  29  chr29_4076446     ZHar    G    A        0      0        2 
  29  chr29_4076446   Sample    G    A        0      0        2 
  29  chr29_4077274     AAsi    A    G      0.5      1        2 
  29  chr29_4077274     AKia    A    G        0      0        2 
  29  chr29_4077274     AOna    A    G        0      0        2 
  29  chr29_4077274     ASom    A    G        1      2        2 
  29  chr29_4077274     HCab    A    G        0      0        2 
  29  chr29_4077274     HPrz    A    G        0      0        2 
  29  chr29_4077274     ZBoe    A    G        0      0        2 
  29  chr29_4077274     ZGre    A    G        0      0        2 
  29  chr29_4077274     ZHar    A    G        0      0        2 
  29  chr29_4077274   Sample    A    G        0      0        2 
  29  chr29_4077466     AAsi    T    C        0      0        2 
  29  chr29_4077466     AKia    T    C        0      0        2 
  29  chr29_4077466     AOna    T    C        0      0        2 
  29  chr29_4077466     ASom    T    C        0      0        2 
  29  chr29_4077466     HCab    T    C        1      2        2 
  29  chr29_4077466     HPrz    T    C        1      2        2 
  29  chr29_4077466     ZBoe    T    C        0      0        2 
  29  chr29_4077466     ZGre    T    C        0      0        2 
  29  chr29_4077466     ZHar    T    C        0      0        2 
  29  chr29_4077466   Sample    T    C        0      0        2 
  29  chr29_4077815     AAsi    C    G        0      0        2 
  29  chr29_4077815     AKia    C    G        0      0        2 
  29  chr29_4077815     AOna    C    G        0      0        2 
  29  chr29_4077815     ASom    C    G        0      0        2 
  29  chr29_4077815     HCab    C    G        0      0        2 
  29  chr29_4077815     HPrz    C    G        0      0        2 
  29  chr29_4077815     ZBoe    C    G      0.5      1        2 
  29  chr29_4077815     ZGre    C    G        0      0        2 
  29  chr29_4077815     ZHar    C    G        0      0        2 
  29  chr29_4077815   Sample    C    G        0      0        2 
  29  chr29_4079345     AAsi    A    G        0      0        2 
  29  chr29_4079345     AKia    A    G        0      0        2 
  29  chr29_4079345     AOna    A    G        1      2        2 
  29  chr29_4079345     ASom    A    G        0      0        2 
  29  chr29_4079345     HCab    A    G        0      0        2 
  29  chr29_4079345     HPrz    A    G        0      0        2 
  29  chr29_4079345     ZBoe    A    G        0      0        2 
  29  chr29_4079345     ZGre    A    G        0      0        2 
  29  chr29_4079345     ZHar    A    G        0      0        2 
  29  chr29_4079345   Sample    A    G        0      0        2 
  29  chr29_4082059     AAsi    G    T        0      0        2 
  29  chr29_4082059     AKia    G    T        0      0        2 
  29  chr29_4082059     AOna    G    T        0      0        2 
  29  chr29_4082059     ASom    G    T        0      0        2 
  29  chr29_4082059     HCab    G    T        1      2        2 
  29  chr29_4082059     HPrz    G    T        1      2        2 
  29  chr29_4082059     ZBoe    G    T        0      0        2 
  29  chr29_4082059     ZGre    G    T        0      0        2 
  29  chr29_4082059     ZHar    G    T        0      0        2 
  29  chr29_4082059   Sample    G    T        0      0        2 
  29  chr29_4087475     AAsi    T    C        0      0        2 
  29  chr29_4087475     AKia    T    C        0      0        2 
  29  chr29_4087475     AOna    T    C        0      0        2 
  29  chr29_4087475     ASom    T    C        0      0        2 
  29  chr29_4087475     HCab    T    C        1      2        2 
  29  chr29_4087475     HPrz    T    C      0.5      1        2 
  29  chr29_4087475     ZBoe    T    C        0      0        2 
  29  chr29_4087475     ZGre    T    C        0      0        2 
  29  chr29_4087475     ZHar    T    C        0      0        2 
  29  chr29_4087475   Sample    T    C        0      0        2 
  29  chr29_4090391     AAsi    T    C        0      0        2 
  29  chr29_4090391     AKia    T    C        0      0        2 
  29  chr29_4090391     AOna    T    C        0      0        2 
  29  chr29_4090391     ASom    T    C        0      0        2 
  29  chr29_4090391     HCab    T    C        0      0        2 
  29  chr29_4090391     HPrz    T    C        0      0        2 
  29  chr29_4090391     ZBoe    T    C        0      0        2 
  29  chr29_4090391     ZGre    T    C        0      0        2 
  29  chr29_4090391     ZHar    T    C        1      2        2 
  29  chr29_4090391   Sample    T    C        0      0        2 
  29  chr29_4099094     AAsi    T    G        0      0        2 
  29  chr29_4099094     AKia    T    G        0      0        2 
  29  chr29_4099094     AOna    T    G        1      2        2 
  29  chr29_4099094     ASom    T    G        0      0        2 
  29  chr29_4099094     HCab    T    G        0      0        2 
  29  chr29_4099094     HPrz    T    G        0      0        2 
  29  chr29_4099094     ZBoe    T    G        0      0        2 
  29  chr29_4099094     ZGre    T    G        0      0        2 
  29  chr29_4099094     ZHar    T    G        0      0        2 
  29  chr29_4099094   Sample    T    G        0      0        2 
  29  chr29_4102307     AAsi    T    G      0.5      1        2 
  29  chr29_4102307     AKia    T    G        0      0        2 
  29  chr29_4102307     AOna    T    G        0      0        2 
  29  chr29_4102307     ASom    T    G        0      0        2 
  29  chr29_4102307     HCab    T    G        0      0        2 
  29  chr29_4102307     HPrz    T    G        0      0        2 
  29  chr29_4102307     ZBoe    T    G        0      0        2 
  29  chr29_4102307     ZGre    T    G        0      0        2 
  29  chr29_4102307     ZHar    T    G        0      0        2 
  29  chr29_4102307   Sample    T    G        1      2        2 
  29  chr29_4110734     AAsi    T    C        0      0        2 
  29  chr29_4110734     AKia    T    C        1      2        2 
  29  chr29_4110734     AOna    T    C        0      0        2 
  29  chr29_4110734     ASom    T    C        0      0        2 
  29  chr29_4110734     HCab    T    C        0      0        2 
  29  chr29_4110734     HPrz    T    C        0      0        2 
  29  chr29_4110734     ZBoe    T    C        0      0        2 
  29  chr29_4110734     ZGre    T    C        0      0        2 
  29  chr29_4110734     ZHar    T    C        0      0        2 
  29  chr29_4110734   Sample    T    C        0      0        2 
  29  chr29_4116203     AAsi    G    A        0      0        2 
  29  chr29_4116203     AKia    G    A        0      0        2 
  29  chr29_4116203     AOna    G    A        0      0        2 
  29  chr29_4116203     ASom    G    A        0      0        2 
  29  chr29_4116203     HCab    G    A        0      0        2 
  29  chr29_4116203     HPrz    G    A        0      0        2 
  29  chr29_4116203     ZBoe    G    A        0      0        2 
  29  chr29_4116203     ZGre    G    A        1      2        2 
  29  chr29_4116203     ZHar    G    A        0      0        2 
  29  chr29_4116203   Sample    G    A        0      0        2 
  29  chr29_4116622     AAsi    T    C        0      0        2 
  29  chr29_4116622     AKia    T    C        0      0        2 
  29  chr29_4116622     AOna    T    C        0      0        2 
  29  chr29_4116622     ASom    T    C        0      0        2 
  29  chr29_4116622     HCab    T    C        1      2        2 
  29  chr29_4116622     HPrz    T    C        1      2        2 
  29  chr29_4116622     ZBoe    T    C        0      0        2 
  29  chr29_4116622     ZGre    T    C        0      0        2 
  29  chr29_4116622     ZHar    T    C        0      0        2 
  29  chr29_4116622   Sample    T    C        0      0        2 
  29  chr29_4119792     AAsi    C    T        0      0        2 
  29  chr29_4119792     AKia    C    T        0      0        2 
  29  chr29_4119792     AOna    C    T        0      0        2 
  29  chr29_4119792     ASom    C    T        0      0        2 
  29  chr29_4119792     HCab    C    T        1      2        2 
  29  chr29_4119792     HPrz    C    T        1      2        2 
  29  chr29_4119792     ZBoe    C    T        0      0        2 
  29  chr29_4119792     ZGre    C    T        0      0        2 
  29  chr29_4119792     ZHar    C    T        0      0        2 
  29  chr29_4119792   Sample    C    T        0      0        2 
  29  chr29_4120120     AAsi    T    C        0      0        2 
  29  chr29_4120120     AKia    T    C        0      0        2 
  29  chr29_4120120     AOna    T    C        0      0        2 
  29  chr29_4120120     ASom    T    C        0      0        2 
  29  chr29_4120120     HCab    T    C        1      2        2 
  29  chr29_4120120     HPrz    T    C        1      2        2 
  29  chr29_4120120     ZBoe    T    C        0      0        2 
  29  chr29_4120120     ZGre    T    C        0      0        2 
  29  chr29_4120120     ZHar    T    C        0      0        2 
  29  chr29_4120120   Sample    T    C        0      0        2 
  29  chr29_4120980     AAsi    C    A        0      0        2 
  29  chr29_4120980     AKia    C    A      0.5      1        2 
  29  chr29_4120980     AOna    C    A        0      0        2 
  29  chr29_4120980     ASom    C    A        0      0        2 
  29  chr29_4120980     HCab    C    A        0      0        2 
  29  chr29_4120980     HPrz    C    A        0      0        2 
  29  chr29_4120980     ZBoe    C    A        0      0        2 
  29  chr29_4120980     ZGre    C    A        0      0        2 
  29  chr29_4120980     ZHar    C    A        0      0        2 
  29  chr29_4120980   Sample    C    A        0      0        2 
  29  chr29_4124633     AAsi    C    T        0      0        2 
  29  chr29_4124633     AKia    C    T      0.5      1        2 
  29  chr29_4124633     AOna    C    T        0      0        2 
  29  chr29_4124633     ASom    C    T        0      0        2 
  29  chr29_4124633     HCab    C    T        0      0        2 
  29  chr29_4124633     HPrz    C    T        0      0        2 
  29  chr29_4124633     ZBoe    C    T        0      0        2 
  29  chr29_4124633     ZGre    C    T        0      0        2 
  29  chr29_4124633     ZHar    C    T        0      0        2 
  29  chr29_4124633   Sample    C    T        0      0        2 
  29  chr29_4128628     AAsi    T    C        1      2        2 
  29  chr29_4128628     AKia    T    C        0      0        2 
  29  chr29_4128628     AOna    T    C        0      0        2 
  29  chr29_4128628     ASom    T    C      0.5      1        2 
  29  chr29_4128628     HCab    T    C        0      0        2 
  29  chr29_4128628     HPrz    T    C        0      0        2 
  29  chr29_4128628     ZBoe    T    C        0      0        2 
  29  chr29_4128628     ZGre    T    C        0      0        2 
  29  chr29_4128628     ZHar    T    C        0      0        2 
  29  chr29_4128628   Sample    T    C        1      2        2 
  29  chr29_4128800     AAsi    T    C        0      0        2 
  29  chr29_4128800     AKia    T    C        0      0        2 
  29  chr29_4128800     AOna    T    C        0      0        2 
  29  chr29_4128800     ASom    T    C        0      0        2 
  29  chr29_4128800     HCab    T    C        1      2        2 
  29  chr29_4128800     HPrz    T    C        1      2        2 
  29  chr29_4128800     ZBoe    T    C        0      0        2 
  29  chr29_4128800     ZGre    T    C        0      0        2 
  29  chr29_4128800     ZHar    T    C        0      0        2 
  29  chr29_4128800   Sample    T    C        0      0        2 
  29  chr29_4128839     AAsi    A    G        0      0        2 
  29  chr29_4128839     AKia    A    G        0      0        2 
  29  chr29_4128839     AOna    A    G        1      2        2 
  29  chr29_4128839     ASom    A    G        0      0        2 
  29  chr29_4128839     HCab    A    G        0      0        2 
  29  chr29_4128839     HPrz    A    G        0      0        2 
  29  chr29_4128839     ZBoe    A    G        0      0        2 
  29  chr29_4128839     ZGre    A    G        0      0        2 
  29  chr29_4128839     ZHar    A    G        0      0        2 
  29  chr29_4128839   Sample    A    G        0      0        2 
  29  chr29_4128845     AAsi    A    G        0      0        2 
  29  chr29_4128845     AKia    A    G      0.5      1        2 
  29  chr29_4128845     AOna    A    G        0      0        2 
  29  chr29_4128845     ASom    A    G        0      0        2 
  29  chr29_4128845     HCab    A    G        0      0        2 
  29  chr29_4128845     HPrz    A    G        0      0        2 
  29  chr29_4128845     ZBoe    A    G        0      0        2 
  29  chr29_4128845     ZGre    A    G        0      0        2 
  29  chr29_4128845     ZHar    A    G        0      0        2 
  29  chr29_4128845   Sample    A    G        0      0        2 
  29  chr29_4129032     AAsi    G    C        0      0        2 
  29  chr29_4129032     AKia    G    C        0      0        2 
  29  chr29_4129032     AOna    G    C        0      0        2 
  29  chr29_4129032     ASom    G    C        0      0        2 
  29  chr29_4129032     HCab    G    C        0      0        2 
  29  chr29_4129032     HPrz    G    C        0      0        2 
  29  chr29_4129032     ZBoe    G    C      0.5      1        2 
  29  chr29_4129032     ZGre    G    C        0      0        2 
  29  chr29_4129032     ZHar    G    C        0      0        2 
  29  chr29_4129032   Sample    G    C        0      0        2 
  29  chr29_4130856     AAsi    A    G        0      0        2 
  29  chr29_4130856     AKia    A    G      0.5      1        2 
  29  chr29_4130856     AOna    A    G        0      0        2 
  29  chr29_4130856     ASom    A    G        0      0        2 
  29  chr29_4130856     HCab    A    G        0      0        2 
  29  chr29_4130856     HPrz    A    G        0      0        2 
  29  chr29_4130856     ZBoe    A    G        0      0        2 
  29  chr29_4130856     ZGre    A    G        0      0        2 
  29  chr29_4130856     ZHar    A    G        0      0        2 
  29  chr29_4130856   Sample    A    G        0      0        2 
  29  chr29_4131586     AAsi    A    G        0      0        2 
  29  chr29_4131586     AKia    A    G        0      0        2 
  29  chr29_4131586     AOna    A    G        0      0        2 
  29  chr29_4131586     ASom    A    G        0      0        2 
  29  chr29_4131586     HCab    A    G        1      2        2 
  29  chr29_4131586     HPrz    A    G        1      2        2 
  29  chr29_4131586     ZBoe    A    G        0      0        2 
  29  chr29_4131586     ZGre    A    G        0      0        2 
  29  chr29_4131586     ZHar    A    G        0      0        2 
  29  chr29_4131586   Sample    A    G        0      0        2 
  29  chr29_4132006     AAsi    C    T        0      0        2 
  29  chr29_4132006     AKia    C    T        0      0        2 
  29  chr29_4132006     AOna    C    T        1      2        2 
  29  chr29_4132006     ASom    C    T        0      0        2 
  29  chr29_4132006     HCab    C    T        0      0        2 
  29  chr29_4132006     HPrz    C    T        0      0        2 
  29  chr29_4132006     ZBoe    C    T        0      0        2 
  29  chr29_4132006     ZGre    C    T        0      0        2 
  29  chr29_4132006     ZHar    C    T        0      0        2 
  29  chr29_4132006   Sample    C    T        0      0        2 
  29  chr29_4138518     AAsi    T    C        0      0        2 
  29  chr29_4138518     AKia    T    C        0      0        2 
  29  chr29_4138518     AOna    T    C        0      0        2 
  29  chr29_4138518     ASom    T    C        0      0        2 
  29  chr29_4138518     HCab    T    C        1      2        2 
  29  chr29_4138518     HPrz    T    C        1      2        2 
  29  chr29_4138518     ZBoe    T    C        0      0        2 
  29  chr29_4138518     ZGre    T    C        0      0        2 
  29  chr29_4138518     ZHar    T    C        0      0        2 
  29  chr29_4138518   Sample    T    C        0      0        2 
  29  chr29_4139135     AAsi    G    T        0      0        2 
  29  chr29_4139135     AKia    G    T        0      0        2 
  29  chr29_4139135     AOna    G    T        0      0        2 
  29  chr29_4139135     ASom    G    T        0      0        2 
  29  chr29_4139135     HCab    G    T        1      2        2 
  29  chr29_4139135     HPrz    G    T      0.5      1        2 
  29  chr29_4139135     ZBoe    G    T        0      0        2 
  29  chr29_4139135     ZGre    G    T        0      0        2 
  29  chr29_4139135     ZHar    G    T        0      0        2 
  29  chr29_4139135   Sample    G    T        0      0        2 
  29  chr29_4153810     AAsi    C    T        0      0        2 
  29  chr29_4153810     AKia    C    T        0      0        2 
  29  chr29_4153810     AOna    C    T        0      0        2 
  29  chr29_4153810     ASom    C    T        0      0        2 
  29  chr29_4153810     HCab    C    T        1      2        2 
  29  chr29_4153810     HPrz    C    T        1      2        2 
  29  chr29_4153810     ZBoe    C    T        0      0        2 
  29  chr29_4153810     ZGre    C    T        0      0        2 
  29  chr29_4153810     ZHar    C    T        0      0        2 
  29  chr29_4153810   Sample    C    T        0      0        2 
  29  chr29_4156283     AAsi    T    C        0      0        2 
```
