## Supplementary File 5. Zonkey (Schubert et al. 2017) report for donkey specimen Ancient5. for "No genetic evidence yet for hinnies at Mazongshan (400-160 BCE), northwestern China": incl_ts.frq.strat (part 284 of 295)

```
  29  chr29_4156283     AKia    T    C        0      0        2 
  29  chr29_4156283     AOna    T    C        0      0        2 
  29  chr29_4156283     ASom    T    C        0      0        2 
  29  chr29_4156283     HCab    T    C        0      0        2 
  29  chr29_4156283     HPrz    T    C        0      0        2 
  29  chr29_4156283     ZBoe    T    C      0.5      1        2 
  29  chr29_4156283     ZGre    T    C        0      0        2 
  29  chr29_4156283     ZHar    T    C        0      0        2 
  29  chr29_4156283   Sample    T    C        0      0        2 
  29  chr29_4156632     AAsi    C    T        0      0        2 
  29  chr29_4156632     AKia    C    T        0      0        2 
  29  chr29_4156632     AOna    C    T        0      0        2 
  29  chr29_4156632     ASom    C    T        0      0        2 
  29  chr29_4156632     HCab    C    T        0      0        2 
  29  chr29_4156632     HPrz    C    T        0      0        2 
  29  chr29_4156632     ZBoe    C    T      0.5      1        2 
  29  chr29_4156632     ZGre    C    T        0      0        2 
  29  chr29_4156632     ZHar    C    T        0      0        2 
  29  chr29_4156632   Sample    C    T        0      0        2 
  29  chr29_4161364     AAsi    G    C        0      0        2 
  29  chr29_4161364     AKia    G    C        0      0        2 
  29  chr29_4161364     AOna    G    C        0      0        2 
  29  chr29_4161364     ASom    G    C      0.5      1        2 
  29  chr29_4161364     HCab    G    C        0      0        2 
  29  chr29_4161364     HPrz    G    C        0      0        2 
  29  chr29_4161364     ZBoe    G    C        0      0        2 
  29  chr29_4161364     ZGre    G    C        0      0        2 
  29  chr29_4161364     ZHar    G    C        0      0        2 
  29  chr29_4161364   Sample    G    C        0      0        2 
  29  chr29_4162928     AAsi    G    A        0      0        2 
  29  chr29_4162928     AKia    G    A      0.5      1        2 
  29  chr29_4162928     AOna    G    A        0      0        2 
  29  chr29_4162928     ASom    G    A        0      0        2 
  29  chr29_4162928     HCab    G    A        0      0        2 
  29  chr29_4162928     HPrz    G    A        0      0        2 
  29  chr29_4162928     ZBoe    G    A        0      0        2 
  29  chr29_4162928     ZGre    G    A        0      0        2 
  29  chr29_4162928     ZHar    G    A        0      0        2 
  29  chr29_4162928   Sample    G    A        0      0        2 
  29  chr29_4165123     AAsi    T    A        1      2        2 
  29  chr29_4165123     AKia    T    A        0      0        2 
  29  chr29_4165123     AOna    T    A        0      0        2 
  29  chr29_4165123     ASom    T    A        1      2        2 
  29  chr29_4165123     HCab    T    A        0      0        2 
  29  chr29_4165123     HPrz    T    A        0      0        2 
  29  chr29_4165123     ZBoe    T    A        0      0        2 
  29  chr29_4165123     ZGre    T    A        0      0        2 
  29  chr29_4165123     ZHar    T    A        0      0        2 
  29  chr29_4165123   Sample    T    A        1      2        2 
  29  chr29_4165153     AAsi    T    C        0      0        2 
  29  chr29_4165153     AKia    T    C        0      0        2 
  29  chr29_4165153     AOna    T    C        0      0        2 
  29  chr29_4165153     ASom    T    C      0.5      1        2 
  29  chr29_4165153     HCab    T    C        0      0        2 
  29  chr29_4165153     HPrz    T    C        0      0        2 
  29  chr29_4165153     ZBoe    T    C        0      0        2 
  29  chr29_4165153     ZGre    T    C        0      0        2 
  29  chr29_4165153     ZHar    T    C        0      0        2 
  29  chr29_4165153   Sample    T    C        0      0        2 
  29  chr29_4167639     AAsi    G    A        0      0        2 
  29  chr29_4167639     AKia    G    A        0      0        2 
  29  chr29_4167639     AOna    G    A        0      0        2 
  29  chr29_4167639     ASom    G    A        0      0        2 
  29  chr29_4167639     HCab    G    A      0.5      1        2 
  29  chr29_4167639     HPrz    G    A      0.5      1        2 
  29  chr29_4167639     ZBoe    G    A        0      0        2 
  29  chr29_4167639     ZGre    G    A        0      0        2 
  29  chr29_4167639     ZHar    G    A        0      0        2 
  29  chr29_4167639   Sample    G    A        0      0        2 
  29  chr29_4168287     AAsi    G    A        0      0        2 
  29  chr29_4168287     AKia    G    A        0      0        2 
  29  chr29_4168287     AOna    G    A        0      0        2 
  29  chr29_4168287     ASom    G    A        0      0        2 
  29  chr29_4168287     HCab    G    A        0      0        2 
  29  chr29_4168287     HPrz    G    A      0.5      1        2 
  29  chr29_4168287     ZBoe    G    A        0      0        2 
  29  chr29_4168287     ZGre    G    A        0      0        2 
  29  chr29_4168287     ZHar    G    A        0      0        2 
  29  chr29_4168287   Sample    G    A        0      0        2 
  29  chr29_4169566     AAsi    A    G        0      0        2 
  29  chr29_4169566     AKia    A    G        0      0        2 
  29  chr29_4169566     AOna    A    G        0      0        2 
  29  chr29_4169566     ASom    A    G        0      0        2 
  29  chr29_4169566     HCab    A    G      0.5      1        2 
  29  chr29_4169566     HPrz    A    G        0      0        2 
  29  chr29_4169566     ZBoe    A    G        0      0        2 
  29  chr29_4169566     ZGre    A    G        0      0        2 
  29  chr29_4169566     ZHar    A    G        0      0        2 
  29  chr29_4169566   Sample    A    G        0      0        2 
  29  chr29_4172194     AAsi    A    C        0      0        2 
  29  chr29_4172194     AKia    A    C        0      0        2 
  29  chr29_4172194     AOna    A    C        0      0        2 
  29  chr29_4172194     ASom    A    C        0      0        2 
  29  chr29_4172194     HCab    A    C        1      2        2 
  29  chr29_4172194     HPrz    A    C        1      2        2 
  29  chr29_4172194     ZBoe    A    C        0      0        2 
  29  chr29_4172194     ZGre    A    C        0      0        2 
  29  chr29_4172194     ZHar    A    C        0      0        2 
  29  chr29_4172194   Sample    A    C        0      0        2 
  29  chr29_4172262     AAsi    C    T        0      0        2 
  29  chr29_4172262     AKia    C    T        0      0        2 
  29  chr29_4172262     AOna    C    T        0      0        2 
  29  chr29_4172262     ASom    C    T        0      0        2 
  29  chr29_4172262     HCab    C    T        1      2        2 
  29  chr29_4172262     HPrz    C    T        1      2        2 
  29  chr29_4172262     ZBoe    C    T        0      0        2 
  29  chr29_4172262     ZGre    C    T        0      0        2 
  29  chr29_4172262     ZHar    C    T        0      0        2 
  29  chr29_4172262   Sample    C    T        0      0        2 
  29  chr29_4180520     AAsi    C    T        0      0        2 
  29  chr29_4180520     AKia    C    T        0      0        2 
  29  chr29_4180520     AOna    C    T        0      0        2 
  29  chr29_4180520     ASom    C    T        0      0        2 
  29  chr29_4180520     HCab    C    T        1      2        2 
  29  chr29_4180520     HPrz    C    T        1      2        2 
  29  chr29_4180520     ZBoe    C    T        0      0        2 
  29  chr29_4180520     ZGre    C    T        0      0        2 
  29  chr29_4180520     ZHar    C    T        0      0        2 
  29  chr29_4180520   Sample    C    T        0      0        2 
  29  chr29_4182430     AAsi    A    G        0      0        2 
  29  chr29_4182430     AKia    A    G        0      0        2 
  29  chr29_4182430     AOna    A    G        0      0        2 
  29  chr29_4182430     ASom    A    G        0      0        2 
  29  chr29_4182430     HCab    A    G      0.5      1        2 
  29  chr29_4182430     HPrz    A    G      0.5      1        2 
  29  chr29_4182430     ZBoe    A    G        0      0        2 
  29  chr29_4182430     ZGre    A    G        0      0        2 
  29  chr29_4182430     ZHar    A    G        0      0        2 
  29  chr29_4182430   Sample    A    G        0      0        2 
  29  chr29_4185655     AAsi    C    T      0.5      1        2 
  29  chr29_4185655     AKia    C    T        0      0        2 
  29  chr29_4185655     AOna    C    T        0      0        2 
  29  chr29_4185655     ASom    C    T        1      2        2 
  29  chr29_4185655     HCab    C    T        0      0        2 
  29  chr29_4185655     HPrz    C    T        0      0        2 
  29  chr29_4185655     ZBoe    C    T        0      0        2 
  29  chr29_4185655     ZGre    C    T        0      0        2 
  29  chr29_4185655     ZHar    C    T        0      0        2 
  29  chr29_4185655   Sample    C    T        1      2        2 
  29  chr29_4189786     AAsi    T    A        0      0        2 
  29  chr29_4189786     AKia    T    A        0      0        2 
  29  chr29_4189786     AOna    T    A        0      0        2 
  29  chr29_4189786     ASom    T    A        0      0        2 
  29  chr29_4189786     HCab    T    A        0      0        2 
  29  chr29_4189786     HPrz    T    A        0      0        2 
  29  chr29_4189786     ZBoe    T    A        1      2        2 
  29  chr29_4189786     ZGre    T    A        0      0        2 
  29  chr29_4189786     ZHar    T    A        1      2        2 
  29  chr29_4189786   Sample    T    A        0      0        2 
  29  chr29_4192770     AAsi    T    C        0      0        2 
  29  chr29_4192770     AKia    T    C        0      0        2 
  29  chr29_4192770     AOna    T    C        0      0        2 
  29  chr29_4192770     ASom    T    C        0      0        2 
  29  chr29_4192770     HCab    T    C        1      2        2 
  29  chr29_4192770     HPrz    T    C        1      2        2 
  29  chr29_4192770     ZBoe    T    C        0      0        2 
  29  chr29_4192770     ZGre    T    C        0      0        2 
  29  chr29_4192770     ZHar    T    C        0      0        2 
  29  chr29_4192770   Sample    T    C        0      0        2 
  29  chr29_4195459     AAsi    A    G        0      0        2 
  29  chr29_4195459     AKia    A    G        0      0        2 
  29  chr29_4195459     AOna    A    G        0      0        2 
  29  chr29_4195459     ASom    A    G        0      0        2 
  29  chr29_4195459     HCab    A    G        1      2        2 
  29  chr29_4195459     HPrz    A    G        1      2        2 
  29  chr29_4195459     ZBoe    A    G        0      0        2 
  29  chr29_4195459     ZGre    A    G        0      0        2 
  29  chr29_4195459     ZHar    A    G        0      0        2 
  29  chr29_4195459   Sample    A    G        0      0        2 
  29  chr29_4196239     AAsi    G    C      0.5      1        2 
  29  chr29_4196239     AKia    G    C        0      0        2 
  29  chr29_4196239     AOna    G    C        0      0        2 
  29  chr29_4196239     ASom    G    C        0      0        2 
  29  chr29_4196239     HCab    G    C        0      0        2 
  29  chr29_4196239     HPrz    G    C        0      0        2 
  29  chr29_4196239     ZBoe    G    C        0      0        2 
  29  chr29_4196239     ZGre    G    C        0      0        2 
  29  chr29_4196239     ZHar    G    C        0      0        2 
  29  chr29_4196239   Sample    G    C        0      0        2 
  29  chr29_4197787     AAsi    A    G        0      0        2 
  29  chr29_4197787     AKia    A    G      0.5      1        2 
  29  chr29_4197787     AOna    A    G        0      0        2 
  29  chr29_4197787     ASom    A    G        0      0        2 
  29  chr29_4197787     HCab    A    G        0      0        2 
  29  chr29_4197787     HPrz    A    G        0      0        2 
  29  chr29_4197787     ZBoe    A    G        0      0        2 
  29  chr29_4197787     ZGre    A    G        0      0        2 
  29  chr29_4197787     ZHar    A    G        0      0        2 
  29  chr29_4197787   Sample    A    G        0      0        2 
  29  chr29_4198399     AAsi    G    A        0      0        2 
  29  chr29_4198399     AKia    G    A      0.5      1        2 
  29  chr29_4198399     AOna    G    A        0      0        2 
  29  chr29_4198399     ASom    G    A        0      0        2 
  29  chr29_4198399     HCab    G    A        0      0        2 
  29  chr29_4198399     HPrz    G    A        0      0        2 
  29  chr29_4198399     ZBoe    G    A        0      0        2 
  29  chr29_4198399     ZGre    G    A        0      0        2 
  29  chr29_4198399     ZHar    G    A        0      0        2 
  29  chr29_4198399   Sample    G    A        0      0        2 
  29  chr29_4201810     AAsi    G    A        0      0        2 
  29  chr29_4201810     AKia    G    A        0      0        2 
  29  chr29_4201810     AOna    G    A        1      2        2 
  29  chr29_4201810     ASom    G    A        0      0        2 
  29  chr29_4201810     HCab    G    A        0      0        2 
  29  chr29_4201810     HPrz    G    A        0      0        2 
  29  chr29_4201810     ZBoe    G    A        0      0        2 
  29  chr29_4201810     ZGre    G    A        0      0        2 
  29  chr29_4201810     ZHar    G    A        0      0        2 
  29  chr29_4201810   Sample    G    A        0      0        2 
  29  chr29_4212257     AAsi    G    A        0      0        2 
  29  chr29_4212257     AKia    G    A        0      0        2 
  29  chr29_4212257     AOna    G    A        0      0        2 
  29  chr29_4212257     ASom    G    A        0      0        2 
  29  chr29_4212257     HCab    G    A        1      2        2 
  29  chr29_4212257     HPrz    G    A        1      2        2 
  29  chr29_4212257     ZBoe    G    A        0      0        2 
  29  chr29_4212257     ZGre    G    A        0      0        2 
  29  chr29_4212257     ZHar    G    A        0      0        2 
  29  chr29_4212257   Sample    G    A        0      0        2 
  29  chr29_4215813     AAsi    T    C        0      0        2 
  29  chr29_4215813     AKia    T    C        0      0        2 
  29  chr29_4215813     AOna    T    C        1      2        2 
  29  chr29_4215813     ASom    T    C        0      0        2 
  29  chr29_4215813     HCab    T    C        0      0        2 
  29  chr29_4215813     HPrz    T    C        0      0        2 
  29  chr29_4215813     ZBoe    T    C        0      0        2 
  29  chr29_4215813     ZGre    T    C        0      0        2 
  29  chr29_4215813     ZHar    T    C        0      0        2 
  29  chr29_4215813   Sample    T    C        0      0        2 
  29  chr29_4219150     AAsi    C    A        0      0        2 
  29  chr29_4219150     AKia    C    A        0      0        2 
  29  chr29_4219150     AOna    C    A        0      0        2 
  29  chr29_4219150     ASom    C    A        0      0        2 
  29  chr29_4219150     HCab    C    A        0      0        2 
  29  chr29_4219150     HPrz    C    A        0      0        2 
  29  chr29_4219150     ZBoe    C    A      0.5      1        2 
  29  chr29_4219150     ZGre    C    A        1      2        2 
  29  chr29_4219150     ZHar    C    A        0      0        2 
  29  chr29_4219150   Sample    C    A        0      0        2 
  29  chr29_4222699     AAsi    A    G        0      0        2 
  29  chr29_4222699     AKia    A    G        0      0        2 
  29  chr29_4222699     AOna    A    G        0      0        2 
  29  chr29_4222699     ASom    A    G        0      0        2 
  29  chr29_4222699     HCab    A    G        1      2        2 
  29  chr29_4222699     HPrz    A    G        1      2        2 
  29  chr29_4222699     ZBoe    A    G        0      0        2 
  29  chr29_4222699     ZGre    A    G        0      0        2 
  29  chr29_4222699     ZHar    A    G        0      0        2 
  29  chr29_4222699   Sample    A    G        0      0        2 
  29  chr29_4234174     AAsi    A    G        0      0        2 
  29  chr29_4234174     AKia    A    G        0      0        2 
  29  chr29_4234174     AOna    A    G        0      0        2 
  29  chr29_4234174     ASom    A    G        0      0        2 
  29  chr29_4234174     HCab    A    G        0      0        2 
  29  chr29_4234174     HPrz    A    G        0      0        2 
  29  chr29_4234174     ZBoe    A    G        0      0        2 
  29  chr29_4234174     ZGre    A    G        0      0        2 
  29  chr29_4234174     ZHar    A    G        1      2        2 
  29  chr29_4234174   Sample    A    G        0      0        2 
  29  chr29_4237422     AAsi    C    T        0      0        2 
  29  chr29_4237422     AKia    C    T        0      0        2 
  29  chr29_4237422     AOna    C    T        0      0        2 
  29  chr29_4237422     ASom    C    T        0      0        2 
  29  chr29_4237422     HCab    C    T        1      2        2 
  29  chr29_4237422     HPrz    C    T      0.5      1        2 
  29  chr29_4237422     ZBoe    C    T        0      0        2 
  29  chr29_4237422     ZGre    C    T        0      0        2 
  29  chr29_4237422     ZHar    C    T        0      0        2 
  29  chr29_4237422   Sample    C    T        0      0        2 
  29  chr29_4237494     AAsi    A    G        0      0        2 
  29  chr29_4237494     AKia    A    G        0      0        2 
  29  chr29_4237494     AOna    A    G        0      0        2 
  29  chr29_4237494     ASom    A    G        0      0        2 
  29  chr29_4237494     HCab    A    G        0      0        2 
  29  chr29_4237494     HPrz    A    G        0      0        2 
  29  chr29_4237494     ZBoe    A    G        0      0        2 
  29  chr29_4237494     ZGre    A    G        0      0        2 
  29  chr29_4237494     ZHar    A    G        1      2        2 
  29  chr29_4237494   Sample    A    G        0      0        2 
  29  chr29_4246686     AAsi    T    C        0      0        2 
  29  chr29_4246686     AKia    T    C        0      0        2 
  29  chr29_4246686     AOna    T    C        0      0        2 
  29  chr29_4246686     ASom    T    C        0      0        2 
  29  chr29_4246686     HCab    T    C        0      0        2 
  29  chr29_4246686     HPrz    T    C        0      0        2 
  29  chr29_4246686     ZBoe    T    C        0      0        2 
  29  chr29_4246686     ZGre    T    C        0      0        2 
  29  chr29_4246686     ZHar    T    C        1      2        2 
  29  chr29_4246686   Sample    T    C        0      0        2 
  29  chr29_4248485     AAsi    T    C        0      0        2 
  29  chr29_4248485     AKia    T    C        0      0        2 
  29  chr29_4248485     AOna    T    C        0      0        2 
  29  chr29_4248485     ASom    T    C        0      0        2 
  29  chr29_4248485     HCab    T    C        0      0        2 
  29  chr29_4248485     HPrz    T    C        0      0        2 
  29  chr29_4248485     ZBoe    T    C      0.5      1        2 
  29  chr29_4248485     ZGre    T    C        0      0        2 
  29  chr29_4248485     ZHar    T    C        0      0        2 
  29  chr29_4248485   Sample    T    C        0      0        2 
  29  chr29_4249868     AAsi    T    C        0      0        2 
  29  chr29_4249868     AKia    T    C        0      0        2 
  29  chr29_4249868     AOna    T    C        0      0        2 
  29  chr29_4249868     ASom    T    C        0      0        2 
  29  chr29_4249868     HCab    T    C        0      0        2 
  29  chr29_4249868     HPrz    T    C        0      0        2 
  29  chr29_4249868     ZBoe    T    C        0      0        2 
  29  chr29_4249868     ZGre    T    C        1      2        2 
  29  chr29_4249868     ZHar    T    C        0      0        2 
  29  chr29_4249868   Sample    T    C        0      0        2 
  29  chr29_4250787     AAsi    A    G        0      0        2 
  29  chr29_4250787     AKia    A    G        0      0        2 
  29  chr29_4250787     AOna    A    G        1      2        2 
  29  chr29_4250787     ASom    A    G        0      0        2 
  29  chr29_4250787     HCab    A    G        0      0        2 
  29  chr29_4250787     HPrz    A    G        0      0        2 
  29  chr29_4250787     ZBoe    A    G        0      0        2 
  29  chr29_4250787     ZGre    A    G        0      0        2 
  29  chr29_4250787     ZHar    A    G        0      0        2 
  29  chr29_4250787   Sample    A    G        0      0        2 
  29  chr29_4251346     AAsi    G    A        0      0        2 
  29  chr29_4251346     AKia    G    A        0      0        2 
  29  chr29_4251346     AOna    G    A        1      2        2 
  29  chr29_4251346     ASom    G    A        0      0        2 
  29  chr29_4251346     HCab    G    A        0      0        2 
  29  chr29_4251346     HPrz    G    A        0      0        2 
  29  chr29_4251346     ZBoe    G    A        0      0        2 
  29  chr29_4251346     ZGre    G    A        0      0        2 
  29  chr29_4251346     ZHar    G    A        0      0        2 
  29  chr29_4251346   Sample    G    A        0      0        2 
  29  chr29_4254767     AAsi    C    T        0      0        2 
  29  chr29_4254767     AKia    C    T        0      0        2 
  29  chr29_4254767     AOna    C    T        0      0        2 
  29  chr29_4254767     ASom    C    T        0      0        2 
  29  chr29_4254767     HCab    C    T        1      2        2 
  29  chr29_4254767     HPrz    C    T        1      2        2 
  29  chr29_4254767     ZBoe    C    T        0      0        2 
  29  chr29_4254767     ZGre    C    T        0      0        2 
  29  chr29_4254767     ZHar    C    T        0      0        2 
  29  chr29_4254767   Sample    C    T        0      0        2 
  29  chr29_4262713     AAsi    G    A        0      0        2 
  29  chr29_4262713     AKia    G    A        0      0        2 
  29  chr29_4262713     AOna    G    A        1      2        2 
  29  chr29_4262713     ASom    G    A        0      0        2 
  29  chr29_4262713     HCab    G    A        0      0        2 
  29  chr29_4262713     HPrz    G    A        0      0        2 
  29  chr29_4262713     ZBoe    G    A        0      0        2 
  29  chr29_4262713     ZGre    G    A        0      0        2 
  29  chr29_4262713     ZHar    G    A        0      0        2 
  29  chr29_4262713   Sample    G    A        0      0        2 
  29  chr29_4276366     AAsi    T    C        1      2        2 
  29  chr29_4276366     AKia    T    C        0      0        2 
  29  chr29_4276366     AOna    T    C        0      0        2 
  29  chr29_4276366     ASom    T    C        1      2        2 
  29  chr29_4276366     HCab    T    C        0      0        2 
  29  chr29_4276366     HPrz    T    C        0      0        2 
  29  chr29_4276366     ZBoe    T    C        0      0        2 
  29  chr29_4276366     ZGre    T    C        0      0        2 
  29  chr29_4276366     ZHar    T    C        0      0        2 
  29  chr29_4276366   Sample    T    C        1      2        2 
  29  chr29_4277034     AAsi    T    C        0      0        2 
  29  chr29_4277034     AKia    T    C        0      0        2 
  29  chr29_4277034     AOna    T    C        0      0        2 
  29  chr29_4277034     ASom    T    C        0      0        2 
  29  chr29_4277034     HCab    T    C        0      0        2 
  29  chr29_4277034     HPrz    T    C        0      0        2 
  29  chr29_4277034     ZBoe    T    C        0      0        2 
  29  chr29_4277034     ZGre    T    C        0      0        2 
  29  chr29_4277034     ZHar    T    C        1      2        2 
  29  chr29_4277034   Sample    T    C        0      0        2 
  29  chr29_4285323     AAsi    C    A        0      0        2 
  29  chr29_4285323     AKia    C    A        0      0        2 
  29  chr29_4285323     AOna    C    A        0      0        2 
  29  chr29_4285323     ASom    C    A        0      0        2 
  29  chr29_4285323     HCab    C    A        1      2        2 
  29  chr29_4285323     HPrz    C    A        1      2        2 
  29  chr29_4285323     ZBoe    C    A        0      0        2 
  29  chr29_4285323     ZGre    C    A        0      0        2 
  29  chr29_4285323     ZHar    C    A        0      0        2 
  29  chr29_4285323   Sample    C    A        0      0        2 
  29  chr29_4285681     AAsi    G    A        0      0        2 
  29  chr29_4285681     AKia    G    A        0      0        2 
  29  chr29_4285681     AOna    G    A        0      0        2 
  29  chr29_4285681     ASom    G    A        1      2        2 
  29  chr29_4285681     HCab    G    A        0      0        2 
  29  chr29_4285681     HPrz    G    A        0      0        2 
  29  chr29_4285681     ZBoe    G    A        0      0        2 
  29  chr29_4285681     ZGre    G    A        0      0        2 
  29  chr29_4285681     ZHar    G    A        0      0        2 
  29  chr29_4285681   Sample    G    A        0      0        2 
  29  chr29_4288986     AAsi    T    C        0      0        2 
  29  chr29_4288986     AKia    T    C        0      0        2 
  29  chr29_4288986     AOna    T    C        0      0        2 
  29  chr29_4288986     ASom    T    C        0      0        2 
  29  chr29_4288986     HCab    T    C        1      2        2 
  29  chr29_4288986     HPrz    T    C        1      2        2 
  29  chr29_4288986     ZBoe    T    C        0      0        2 
  29  chr29_4288986     ZGre    T    C        0      0        2 
  29  chr29_4288986     ZHar    T    C        0      0        2 
  29  chr29_4288986   Sample    T    C        0      0        2 
  29  chr29_4291694     AAsi    T    C        0      0        2 
  29  chr29_4291694     AKia    T    C        1      2        2 
  29  chr29_4291694     AOna    T    C        0      0        2 
  29  chr29_4291694     ASom    T    C        0      0        2 
  29  chr29_4291694     HCab    T    C        0      0        2 
  29  chr29_4291694     HPrz    T    C        0      0        2 
  29  chr29_4291694     ZBoe    T    C        0      0        2 
  29  chr29_4291694     ZGre    T    C        0      0        2 
  29  chr29_4291694     ZHar    T    C        0      0        2 
  29  chr29_4291694   Sample    T    C        0      0        2 
  29  chr29_4294413     AAsi    A    G        0      0        2 
  29  chr29_4294413     AKia    A    G        0      0        2 
  29  chr29_4294413     AOna    A    G        1      2        2 
  29  chr29_4294413     ASom    A    G        1      2        2 
  29  chr29_4294413     HCab    A    G        0      0        2 
  29  chr29_4294413     HPrz    A    G        0      0        2 
  29  chr29_4294413     ZBoe    A    G        0      0        2 
  29  chr29_4294413     ZGre    A    G        0      0        2 
  29  chr29_4294413     ZHar    A    G        0      0        2 
  29  chr29_4294413   Sample    A    G        0      0        2 
  29  chr29_4306600     AAsi    G    A        0      0        2 
  29  chr29_4306600     AKia    G    A        0      0        2 
  29  chr29_4306600     AOna    G    A        0      0        2 
  29  chr29_4306600     ASom    G    A        0      0        2 
  29  chr29_4306600     HCab    G    A      0.5      1        2 
  29  chr29_4306600     HPrz    G    A        0      0        2 
  29  chr29_4306600     ZBoe    G    A        0      0        2 
  29  chr29_4306600     ZGre    G    A        0      0        2 
  29  chr29_4306600     ZHar    G    A        0      0        2 
  29  chr29_4306600   Sample    G    A        0      0        2 
  29  chr29_4313700     AAsi    G    A        1      2        2 
  29  chr29_4313700     AKia    G    A        0      0        2 
  29  chr29_4313700     AOna    G    A        0      0        2 
  29  chr29_4313700     ASom    G    A        1      2        2 
  29  chr29_4313700     HCab    G    A        0      0        2 
  29  chr29_4313700     HPrz    G    A        0      0        2 
  29  chr29_4313700     ZBoe    G    A        0      0        2 
  29  chr29_4313700     ZGre    G    A        0      0        2 
  29  chr29_4313700     ZHar    G    A        0      0        2 
  29  chr29_4313700   Sample    G    A        1      2        2 
  29  chr29_4314956     AAsi    T    C        0      0        2 
  29  chr29_4314956     AKia    T    C        0      0        2 
  29  chr29_4314956     AOna    T    C        0      0        2 
  29  chr29_4314956     ASom    T    C        0      0        2 
  29  chr29_4314956     HCab    T    C      0.5      1        2 
  29  chr29_4314956     HPrz    T    C        0      0        2 
  29  chr29_4314956     ZBoe    T    C        0      0        2 
  29  chr29_4314956     ZGre    T    C        0      0        2 
  29  chr29_4314956     ZHar    T    C        0      0        2 
  29  chr29_4314956   Sample    T    C        0      0        2 
  29  chr29_4315062     AAsi    T    G        0      0        2 
  29  chr29_4315062     AKia    T    G        0      0        2 
  29  chr29_4315062     AOna    T    G        1      2        2 
  29  chr29_4315062     ASom    T    G        0      0        2 
  29  chr29_4315062     HCab    T    G        0      0        2 
  29  chr29_4315062     HPrz    T    G        0      0        2 
  29  chr29_4315062     ZBoe    T    G        0      0        2 
  29  chr29_4315062     ZGre    T    G        0      0        2 
  29  chr29_4315062     ZHar    T    G        0      0        2 
  29  chr29_4315062   Sample    T    G        0      0        2 
  29  chr29_4315309     AAsi    G    T        0      0        2 
  29  chr29_4315309     AKia    G    T      0.5      1        2 
  29  chr29_4315309     AOna    G    T        0      0        2 
  29  chr29_4315309     ASom    G    T        0      0        2 
  29  chr29_4315309     HCab    G    T        0      0        2 
  29  chr29_4315309     HPrz    G    T        0      0        2 
  29  chr29_4315309     ZBoe    G    T        0      0        2 
  29  chr29_4315309     ZGre    G    T        0      0        2 
  29  chr29_4315309     ZHar    G    T        0      0        2 
  29  chr29_4315309   Sample    G    T        0      0        2 
  29  chr29_4324645     AAsi    G    T        0      0        2 
  29  chr29_4324645     AKia    G    T        0      0        2 
  29  chr29_4324645     AOna    G    T        0      0        2 
  29  chr29_4324645     ASom    G    T        0      0        2 
  29  chr29_4324645     HCab    G    T        0      0        2 
  29  chr29_4324645     HPrz    G    T        0      0        2 
  29  chr29_4324645     ZBoe    G    T      0.5      1        2 
  29  chr29_4324645     ZGre    G    T        0      0        2 
  29  chr29_4324645     ZHar    G    T        0      0        2 
  29  chr29_4324645   Sample    G    T        0      0        2 
  29  chr29_4326066     AAsi    T    C        0      0        2 
  29  chr29_4326066     AKia    T    C        0      0        2 
  29  chr29_4326066     AOna    T    C        0      0        2 
  29  chr29_4326066     ASom    T    C        0      0        2 
  29  chr29_4326066     HCab    T    C        1      2        2 
  29  chr29_4326066     HPrz    T    C        1      2        2 
  29  chr29_4326066     ZBoe    T    C        0      0        2 
  29  chr29_4326066     ZGre    T    C        0      0        2 
  29  chr29_4326066     ZHar    T    C        0      0        2 
  29  chr29_4326066   Sample    T    C        0      0        2 
  29  chr29_4327738     AAsi    G    C        0      0        2 
  29  chr29_4327738     AKia    G    C        0      0        2 
  29  chr29_4327738     AOna    G    C        0      0        2 
  29  chr29_4327738     ASom    G    C        0      0        2 
  29  chr29_4327738     HCab    G    C        1      2        2 
  29  chr29_4327738     HPrz    G    C        1      2        2 
  29  chr29_4327738     ZBoe    G    C        0      0        2 
  29  chr29_4327738     ZGre    G    C        0      0        2 
  29  chr29_4327738     ZHar    G    C        0      0        2 
  29  chr29_4327738   Sample    G    C        0      0        2 
  29  chr29_4328698     AAsi    G    A        0      0        2 
  29  chr29_4328698     AKia    G    A        0      0        2 
  29  chr29_4328698     AOna    G    A        0      0        2 
  29  chr29_4328698     ASom    G    A        0      0        2 
  29  chr29_4328698     HCab    G    A      0.5      1        2 
  29  chr29_4328698     HPrz    G    A        0      0        2 
  29  chr29_4328698     ZBoe    G    A        0      0        2 
  29  chr29_4328698     ZGre    G    A        0      0        2 
  29  chr29_4328698     ZHar    G    A        0      0        2 
  29  chr29_4328698   Sample    G    A        0      0        2 
  29  chr29_4331018     AAsi    A    T        0      0        2 
  29  chr29_4331018     AKia    A    T        0      0        2 
  29  chr29_4331018     AOna    A    T        0      0        2 
  29  chr29_4331018     ASom    A    T        0      0        2 
  29  chr29_4331018     HCab    A    T        0      0        2 
  29  chr29_4331018     HPrz    A    T      0.5      1        2 
  29  chr29_4331018     ZBoe    A    T        0      0        2 
  29  chr29_4331018     ZGre    A    T        0      0        2 
  29  chr29_4331018     ZHar    A    T        0      0        2 
  29  chr29_4331018   Sample    A    T        0      0        2 
  29  chr29_4332282     AAsi    C    T        0      0        2 
  29  chr29_4332282     AKia    C    T        0      0        2 
  29  chr29_4332282     AOna    C    T        0      0        2 
  29  chr29_4332282     ASom    C    T        0      0        2 
  29  chr29_4332282     HCab    C    T        0      0        2 
  29  chr29_4332282     HPrz    C    T        0      0        2 
  29  chr29_4332282     ZBoe    C    T      0.5      1        2 
  29  chr29_4332282     ZGre    C    T        0      0        2 
  29  chr29_4332282     ZHar    C    T        0      0        2 
  29  chr29_4332282   Sample    C    T        0      0        2 
  29  chr29_4332761     AAsi    A    G        0      0        2 
  29  chr29_4332761     AKia    A    G        0      0        2 
  29  chr29_4332761     AOna    A    G        0      0        2 
  29  chr29_4332761     ASom    A    G        0      0        2 
  29  chr29_4332761     HCab    A    G        1      2        2 
  29  chr29_4332761     HPrz    A    G        1      2        2 
  29  chr29_4332761     ZBoe    A    G        0      0        2 
  29  chr29_4332761     ZGre    A    G        0      0        2 
  29  chr29_4332761     ZHar    A    G        0      0        2 
  29  chr29_4332761   Sample    A    G        0      0        2 
  29  chr29_4335394     AAsi    T    C        0      0        2 
  29  chr29_4335394     AKia    T    C        0      0        2 
  29  chr29_4335394     AOna    T    C        0      0        2 
  29  chr29_4335394     ASom    T    C      0.5      1        2 
  29  chr29_4335394     HCab    T    C        0      0        2 
  29  chr29_4335394     HPrz    T    C        0      0        2 
  29  chr29_4335394     ZBoe    T    C        0      0        2 
  29  chr29_4335394     ZGre    T    C        0      0        2 
  29  chr29_4335394     ZHar    T    C        0      0        2 
  29  chr29_4335394   Sample    T    C        0      0        2 
  29  chr29_4336534     AAsi    A    G        0      0        2 
  29  chr29_4336534     AKia    A    G        0      0        2 
  29  chr29_4336534     AOna    A    G        0      0        2 
  29  chr29_4336534     ASom    A    G        0      0        2 
  29  chr29_4336534     HCab    A    G        1      2        2 
  29  chr29_4336534     HPrz    A    G        1      2        2 
  29  chr29_4336534     ZBoe    A    G        0      0        2 
  29  chr29_4336534     ZGre    A    G        0      0        2 
  29  chr29_4336534     ZHar    A    G        0      0        2 
  29  chr29_4336534   Sample    A    G        0      0        2 
  29  chr29_4341177     AAsi    G    A        0      0        2 
  29  chr29_4341177     AKia    G    A        0      0        2 
  29  chr29_4341177     AOna    G    A        0      0        2 
  29  chr29_4341177     ASom    G    A        0      0        2 
  29  chr29_4341177     HCab    G    A        1      2        2 
  29  chr29_4341177     HPrz    G    A        1      2        2 
  29  chr29_4341177     ZBoe    G    A        0      0        2 
  29  chr29_4341177     ZGre    G    A        0      0        2 
  29  chr29_4341177     ZHar    G    A        0      0        2 
  29  chr29_4341177   Sample    G    A        0      0        2 
  29  chr29_4350187     AAsi    G    A        0      0        2 
  29  chr29_4350187     AKia    G    A        0      0        2 
  29  chr29_4350187     AOna    G    A        0      0        2 
  29  chr29_4350187     ASom    G    A        0      0        2 
  29  chr29_4350187     HCab    G    A      0.5      1        2 
  29  chr29_4350187     HPrz    G    A      0.5      1        2 
  29  chr29_4350187     ZBoe    G    A        0      0        2 
  29  chr29_4350187     ZGre    G    A        0      0        2 
  29  chr29_4350187     ZHar    G    A        0      0        2 
  29  chr29_4350187   Sample    G    A        0      0        2 
  29  chr29_4351459     AAsi    A    C      0.5      1        2 
  29  chr29_4351459     AKia    A    C        0      0        2 
  29  chr29_4351459     AOna    A    C        0      0        2 
  29  chr29_4351459     ASom    A    C      0.5      1        2 
  29  chr29_4351459     HCab    A    C        0      0        2 
  29  chr29_4351459     HPrz    A    C        0      0        2 
  29  chr29_4351459     ZBoe    A    C        0      0        2 
  29  chr29_4351459     ZGre    A    C        0      0        2 
  29  chr29_4351459     ZHar    A    C        0      0        2 
  29  chr29_4351459   Sample    A    C        1      2        2 
  29  chr29_4351929     AAsi    T    C        0      0        2 
  29  chr29_4351929     AKia    T    C        0      0        2 
  29  chr29_4351929     AOna    T    C        0      0        2 
  29  chr29_4351929     ASom    T    C        0      0        2 
  29  chr29_4351929     HCab    T    C        0      0        2 
  29  chr29_4351929     HPrz    T    C      0.5      1        2 
  29  chr29_4351929     ZBoe    T    C        0      0        2 
  29  chr29_4351929     ZGre    T    C        0      0        2 
  29  chr29_4351929     ZHar    T    C        0      0        2 
  29  chr29_4351929   Sample    T    C        0      0        2 
  29  chr29_4356589     AAsi    C    T        0      0        2 
  29  chr29_4356589     AKia    C    T        0      0        2 
  29  chr29_4356589     AOna    C    T        0      0        2 
  29  chr29_4356589     ASom    C    T        0      0        2 
  29  chr29_4356589     HCab    C    T        0      0        2 
  29  chr29_4356589     HPrz    C    T        0      0        2 
  29  chr29_4356589     ZBoe    C    T        0      0        2 
  29  chr29_4356589     ZGre    C    T        1      2        2 
  29  chr29_4356589     ZHar    C    T        0      0        2 
  29  chr29_4356589   Sample    C    T        0      0        2 
  29  chr29_4358573     AAsi    G    A        0      0        2 
  29  chr29_4358573     AKia    G    A        0      0        2 
  29  chr29_4358573     AOna    G    A        0      0        2 
  29  chr29_4358573     ASom    G    A        0      0        2 
  29  chr29_4358573     HCab    G    A        1      2        2 
  29  chr29_4358573     HPrz    G    A        1      2        2 
  29  chr29_4358573     ZBoe    G    A        0      0        2 
  29  chr29_4358573     ZGre    G    A        0      0        2 
  29  chr29_4358573     ZHar    G    A        0      0        2 
  29  chr29_4358573   Sample    G    A        0      0        2 
  29  chr29_4363566     AAsi    A    G        0      0        2 
  29  chr29_4363566     AKia    A    G        0      0        2 
  29  chr29_4363566     AOna    A    G        1      2        2 
  29  chr29_4363566     ASom    A    G        0      0        2 
  29  chr29_4363566     HCab    A    G        0      0        2 
  29  chr29_4363566     HPrz    A    G        0      0        2 
  29  chr29_4363566     ZBoe    A    G        0      0        2 
  29  chr29_4363566     ZGre    A    G        0      0        2 
  29  chr29_4363566     ZHar    A    G        0      0        2 
  29  chr29_4363566   Sample    A    G        0      0        2 
  29  chr29_4365435     AAsi    C    A        0      0        2 
  29  chr29_4365435     AKia    C    A        0      0        2 
  29  chr29_4365435     AOna    C    A        0      0        2 
  29  chr29_4365435     ASom    C    A        0      0        2 
  29  chr29_4365435     HCab    C    A      0.5      1        2 
  29  chr29_4365435     HPrz    C    A        0      0        2 
  29  chr29_4365435     ZBoe    C    A        0      0        2 
  29  chr29_4365435     ZGre    C    A        0      0        2 
  29  chr29_4365435     ZHar    C    A        0      0        2 
  29  chr29_4365435   Sample    C    A        0      0        2 
  29  chr29_4367426     AAsi    A    T        0      0        2 
  29  chr29_4367426     AKia    A    T        0      0        2 
  29  chr29_4367426     AOna    A    T        0      0        2 
  29  chr29_4367426     ASom    A    T        0      0        2 
  29  chr29_4367426     HCab    A    T        1      2        2 
  29  chr29_4367426     HPrz    A    T        1      2        2 
  29  chr29_4367426     ZBoe    A    T        0      0        2 
  29  chr29_4367426     ZGre    A    T        0      0        2 
  29  chr29_4367426     ZHar    A    T        0      0        2 
  29  chr29_4367426   Sample    A    T        0      0        2 
  29  chr29_4372683     AAsi    C    T        0      0        2 
  29  chr29_4372683     AKia    C    T      0.5      1        2 
  29  chr29_4372683     AOna    C    T        0      0        2 
  29  chr29_4372683     ASom    C    T        0      0        2 
  29  chr29_4372683     HCab    C    T        0      0        2 
  29  chr29_4372683     HPrz    C    T        0      0        2 
  29  chr29_4372683     ZBoe    C    T        0      0        2 
  29  chr29_4372683     ZGre    C    T        0      0        2 
  29  chr29_4372683     ZHar    C    T        0      0        2 
  29  chr29_4372683   Sample    C    T        0      0        2 
  29  chr29_4377214     AAsi    G    C        0      0        2 
  29  chr29_4377214     AKia    G    C        0      0        2 
  29  chr29_4377214     AOna    G    C        0      0        2 
  29  chr29_4377214     ASom    G    C        0      0        2 
  29  chr29_4377214     HCab    G    C        0      0        2 
  29  chr29_4377214     HPrz    G    C        0      0        2 
  29  chr29_4377214     ZBoe    G    C      0.5      1        2 
  29  chr29_4377214     ZGre    G    C        0      0        2 
  29  chr29_4377214     ZHar    G    C        0      0        2 
  29  chr29_4377214   Sample    G    C        0      0        2 
  29  chr29_4382300     AAsi    C    T        0      0        2 
  29  chr29_4382300     AKia    C    T        0      0        2 
  29  chr29_4382300     AOna    C    T        0      0        2 
  29  chr29_4382300     ASom    C    T        0      0        2 
  29  chr29_4382300     HCab    C    T        0      0        2 
  29  chr29_4382300     HPrz    C    T        0      0        2 
  29  chr29_4382300     ZBoe    C    T        0      0        2 
  29  chr29_4382300     ZGre    C    T        0      0        2 
  29  chr29_4382300     ZHar    C    T        1      2        2 
  29  chr29_4382300   Sample    C    T        0      0        2 
  29  chr29_4389463     AAsi    C    A        0      0        2 
  29  chr29_4389463     AKia    C    A        0      0        2 
  29  chr29_4389463     AOna    C    A        0      0        2 
  29  chr29_4389463     ASom    C    A        0      0        2 
  29  chr29_4389463     HCab    C    A        1      2        2 
  29  chr29_4389463     HPrz    C    A        1      2        2 
  29  chr29_4389463     ZBoe    C    A        0      0        2 
  29  chr29_4389463     ZGre    C    A        0      0        2 
  29  chr29_4389463     ZHar    C    A        0      0        2 
  29  chr29_4389463   Sample    C    A        0      0        2 
  29  chr29_4394610     AAsi    A    T        0      0        2 
  29  chr29_4394610     AKia    A    T        0      0        2 
  29  chr29_4394610     AOna    A    T        0      0        2 
  29  chr29_4394610     ASom    A    T        0      0        2 
  29  chr29_4394610     HCab    A    T        0      0        2 
  29  chr29_4394610     HPrz    A    T        0      0        2 
  29  chr29_4394610     ZBoe    A    T        0      0        2 
  29  chr29_4394610     ZGre    A    T        1      2        2 
  29  chr29_4394610     ZHar    A    T        0      0        2 
  29  chr29_4394610   Sample    A    T        0      0        2 
  29  chr29_4395463     AAsi    C    G        0      0        2 
  29  chr29_4395463     AKia    C    G        0      0        2 
  29  chr29_4395463     AOna    C    G        0      0        2 
  29  chr29_4395463     ASom    C    G        0      0        2 
  29  chr29_4395463     HCab    C    G        1      2        2 
  29  chr29_4395463     HPrz    C    G        1      2        2 
  29  chr29_4395463     ZBoe    C    G        0      0        2 
  29  chr29_4395463     ZGre    C    G        0      0        2 
  29  chr29_4395463     ZHar    C    G        0      0        2 
  29  chr29_4395463   Sample    C    G        0      0        2 
  29  chr29_4395930     AAsi    G    C        0      0        2 
  29  chr29_4395930     AKia    G    C        0      0        2 
  29  chr29_4395930     AOna    G    C        0      0        2 
  29  chr29_4395930     ASom    G    C      0.5      1        2 
  29  chr29_4395930     HCab    G    C        0      0        2 
  29  chr29_4395930     HPrz    G    C        0      0        2 
  29  chr29_4395930     ZBoe    G    C        0      0        2 
  29  chr29_4395930     ZGre    G    C        0      0        2 
  29  chr29_4395930     ZHar    G    C        0      0        2 
  29  chr29_4395930   Sample    G    C        0      0        2 
  29  chr29_4403846     AAsi    A    C        0      0        2 
  29  chr29_4403846     AKia    A    C        0      0        2 
  29  chr29_4403846     AOna    A    C        0      0        2 
  29  chr29_4403846     ASom    A    C        0      0        2 
  29  chr29_4403846     HCab    A    C        1      2        2 
  29  chr29_4403846     HPrz    A    C        1      2        2 
  29  chr29_4403846     ZBoe    A    C        0      0        2 
  29  chr29_4403846     ZGre    A    C        0      0        2 
  29  chr29_4403846     ZHar    A    C        0      0        2 
  29  chr29_4403846   Sample    A    C        0      0        2 
  29  chr29_4404302     AAsi    G    A        0      0        2 
  29  chr29_4404302     AKia    G    A        0      0        2 
  29  chr29_4404302     AOna    G    A        0      0        2 
  29  chr29_4404302     ASom    G    A        0      0        2 
  29  chr29_4404302     HCab    G    A      0.5      1        2 
  29  chr29_4404302     HPrz    G    A        0      0        2 
  29  chr29_4404302     ZBoe    G    A        0      0        2 
  29  chr29_4404302     ZGre    G    A        0      0        2 
  29  chr29_4404302     ZHar    G    A        0      0        2 
  29  chr29_4404302   Sample    G    A        0      0        2 
  29  chr29_4407140     AAsi    T    C        0      0        2 
  29  chr29_4407140     AKia    T    C        0      0        2 
  29  chr29_4407140     AOna    T    C        0      0        2 
  29  chr29_4407140     ASom    T    C        0      0        2 
  29  chr29_4407140     HCab    T    C        0      0        2 
  29  chr29_4407140     HPrz    T    C      0.5      1        2 
  29  chr29_4407140     ZBoe    T    C        0      0        2 
  29  chr29_4407140     ZGre    T    C        0      0        2 
  29  chr29_4407140     ZHar    T    C        0      0        2 
  29  chr29_4407140   Sample    T    C        0      0        2 
  29  chr29_4410127     AAsi    A    G        0      0        2 
  29  chr29_4410127     AKia    A    G        0      0        2 
  29  chr29_4410127     AOna    A    G        0      0        2 
  29  chr29_4410127     ASom    A    G        0      0        2 
  29  chr29_4410127     HCab    A    G        1      2        2 
  29  chr29_4410127     HPrz    A    G        1      2        2 
  29  chr29_4410127     ZBoe    A    G        0      0        2 
  29  chr29_4410127     ZGre    A    G        0      0        2 
  29  chr29_4410127     ZHar    A    G        0      0        2 
  29  chr29_4410127   Sample    A    G        0      0        2 
  29  chr29_4419892     AAsi    C    G        0      0        2 
  29  chr29_4419892     AKia    C    G        0      0        2 
  29  chr29_4419892     AOna    C    G        0      0        2 
  29  chr29_4419892     ASom    C    G        0      0        2 
  29  chr29_4419892     HCab    C    G      0.5      1        2 
  29  chr29_4419892     HPrz    C    G        0      0        2 
  29  chr29_4419892     ZBoe    C    G        0      0        2 
  29  chr29_4419892     ZGre    C    G        0      0        2 
  29  chr29_4419892     ZHar    C    G        0      0        2 
  29  chr29_4419892   Sample    C    G        0      0        2 
  29  chr29_4420281     AAsi    G    A        0      0        2 
  29  chr29_4420281     AKia    G    A        0      0        2 
  29  chr29_4420281     AOna    G    A        0      0        2 
  29  chr29_4420281     ASom    G    A        0      0        2 
  29  chr29_4420281     HCab    G    A        1      2        2 
  29  chr29_4420281     HPrz    G    A        1      2        2 
  29  chr29_4420281     ZBoe    G    A        0      0        2 
  29  chr29_4420281     ZGre    G    A        0      0        2 
  29  chr29_4420281     ZHar    G    A        0      0        2 
  29  chr29_4420281   Sample    G    A        0      0        2 
  29  chr29_4423625     AAsi    G    A        0      0        2 
  29  chr29_4423625     AKia    G    A        0      0        2 
  29  chr29_4423625     AOna    G    A        0      0        2 
  29  chr29_4423625     ASom    G    A        0      0        2 
  29  chr29_4423625     HCab    G    A        0      0        2 
  29  chr29_4423625     HPrz    G    A      0.5      1        2 
  29  chr29_4423625     ZBoe    G    A        0      0        2 
  29  chr29_4423625     ZGre    G    A        0      0        2 
  29  chr29_4423625     ZHar    G    A        0      0        2 
  29  chr29_4423625   Sample    G    A        0      0        2 
  29  chr29_4424728     AAsi    T    C        0      0        2 
  29  chr29_4424728     AKia    T    C        0      0        2 
  29  chr29_4424728     AOna    T    C        0      0        2 
  29  chr29_4424728     ASom    T    C        0      0        2 
  29  chr29_4424728     HCab    T    C        1      2        2 
  29  chr29_4424728     HPrz    T    C        1      2        2 
  29  chr29_4424728     ZBoe    T    C        0      0        2 
  29  chr29_4424728     ZGre    T    C        0      0        2 
  29  chr29_4424728     ZHar    T    C        0      0        2 
  29  chr29_4424728   Sample    T    C        0      0        2 
  29  chr29_4424827     AAsi    A    G        0      0        2 
  29  chr29_4424827     AKia    A    G        0      0        2 
  29  chr29_4424827     AOna    A    G        0      0        2 
  29  chr29_4424827     ASom    A    G        0      0        2 
  29  chr29_4424827     HCab    A    G        1      2        2 
  29  chr29_4424827     HPrz    A    G        1      2        2 
  29  chr29_4424827     ZBoe    A    G        0      0        2 
  29  chr29_4424827     ZGre    A    G        0      0        2 
  29  chr29_4424827     ZHar    A    G        0      0        2 
  29  chr29_4424827   Sample    A    G        0      0        2 
  29  chr29_4425913     AAsi    A    T      0.5      1        2 
  29  chr29_4425913     AKia    A    T        0      0        2 
  29  chr29_4425913     AOna    A    T        0      0        2 
  29  chr29_4425913     ASom    A    T        0      0        2 
  29  chr29_4425913     HCab    A    T        0      0        2 
  29  chr29_4425913     HPrz    A    T        0      0        2 
  29  chr29_4425913     ZBoe    A    T        0      0        2 
  29  chr29_4425913     ZGre    A    T        0      0        2 
  29  chr29_4425913     ZHar    A    T        0      0        2 
  29  chr29_4425913   Sample    A    T        0      0        2 
  29  chr29_4426702     AAsi    T    G        0      0        2 
  29  chr29_4426702     AKia    T    G        0      0        2 
  29  chr29_4426702     AOna    T    G        0      0        2 
  29  chr29_4426702     ASom    T    G        0      0        2 
  29  chr29_4426702     HCab    T    G        0      0        2 
  29  chr29_4426702     HPrz    T    G        0      0        2 
  29  chr29_4426702     ZBoe    T    G      0.5      1        2 
  29  chr29_4426702     ZGre    T    G        0      0        2 
  29  chr29_4426702     ZHar    T    G        0      0        2 
  29  chr29_4426702   Sample    T    G        0      0        2 
  29  chr29_4430337     AAsi    A    G        0      0        2 
  29  chr29_4430337     AKia    A    G      0.5      1        2 
  29  chr29_4430337     AOna    A    G        0      0        2 
  29  chr29_4430337     ASom    A    G        0      0        2 
  29  chr29_4430337     HCab    A    G        0      0        2 
  29  chr29_4430337     HPrz    A    G        0      0        2 
  29  chr29_4430337     ZBoe    A    G        0      0        2 
  29  chr29_4430337     ZGre    A    G        0      0        2 
  29  chr29_4430337     ZHar    A    G        0      0        2 
  29  chr29_4430337   Sample    A    G        0      0        2 
  29  chr29_4430994     AAsi    A    G        0      0        2 
  29  chr29_4430994     AKia    A    G        0      0        2 
  29  chr29_4430994     AOna    A    G        0      0        2 
  29  chr29_4430994     ASom    A    G        0      0        2 
  29  chr29_4430994     HCab    A    G        0      0        2 
  29  chr29_4430994     HPrz    A    G        0      0        2 
  29  chr29_4430994     ZBoe    A    G      0.5      1        2 
  29  chr29_4430994     ZGre    A    G        0      0        2 
  29  chr29_4430994     ZHar    A    G        0      0        2 
  29  chr29_4430994   Sample    A    G        0      0        2 
  29  chr29_4440140     AAsi    T    C        0      0        2 
  29  chr29_4440140     AKia    T    C        0      0        2 
  29  chr29_4440140     AOna    T    C        0      0        2 
  29  chr29_4440140     ASom    T    C        0      0        2 
  29  chr29_4440140     HCab    T    C        1      2        2 
  29  chr29_4440140     HPrz    T    C        1      2        2 
  29  chr29_4440140     ZBoe    T    C        0      0        2 
  29  chr29_4440140     ZGre    T    C        0      0        2 
  29  chr29_4440140     ZHar    T    C        0      0        2 
  29  chr29_4440140   Sample    T    C        0      0        2 
  29  chr29_4443370     AAsi    C    G        0      0        2 
  29  chr29_4443370     AKia    C    G      0.5      1        2 
  29  chr29_4443370     AOna    C    G        0      0        2 
  29  chr29_4443370     ASom    C    G        0      0        2 
  29  chr29_4443370     HCab    C    G        0      0        2 
  29  chr29_4443370     HPrz    C    G        0      0        2 
  29  chr29_4443370     ZBoe    C    G        0      0        2 
  29  chr29_4443370     ZGre    C    G        0      0        2 
  29  chr29_4443370     ZHar    C    G        0      0        2 
  29  chr29_4443370   Sample    C    G        0      0        2 
  29  chr29_4450516     AAsi    G    A        0      0        2 
  29  chr29_4450516     AKia    G    A        0      0        2 
  29  chr29_4450516     AOna    G    A        0      0        2 
  29  chr29_4450516     ASom    G    A      0.5      1        2 
  29  chr29_4450516     HCab    G    A        0      0        2 
  29  chr29_4450516     HPrz    G    A        0      0        2 
  29  chr29_4450516     ZBoe    G    A        0      0        2 
  29  chr29_4450516     ZGre    G    A        0      0        2 
  29  chr29_4450516     ZHar    G    A        0      0        2 
  29  chr29_4450516   Sample    G    A        0      0        2 
  29  chr29_4451169     AAsi    T    C        1      2        2 
  29  chr29_4451169     AKia    T    C        0      0        2 
  29  chr29_4451169     AOna    T    C        0      0        2 
  29  chr29_4451169     ASom    T    C        1      2        2 
  29  chr29_4451169     HCab    T    C        0      0        2 
  29  chr29_4451169     HPrz    T    C        0      0        2 
  29  chr29_4451169     ZBoe    T    C        0      0        2 
  29  chr29_4451169     ZGre    T    C        0      0        2 
  29  chr29_4451169     ZHar    T    C        0      0        2 
  29  chr29_4451169   Sample    T    C        1      2        2 
  29  chr29_4458845     AAsi    A    T        0      0        2 
  29  chr29_4458845     AKia    A    T        0      0        2 
  29  chr29_4458845     AOna    A    T        0      0        2 
  29  chr29_4458845     ASom    A    T        0      0        2 
  29  chr29_4458845     HCab    A    T        0      0        2 
  29  chr29_4458845     HPrz    A    T        0      0        2 
  29  chr29_4458845     ZBoe    A    T        1      2        2 
  29  chr29_4458845     ZGre    A    T        0      0        2 
  29  chr29_4458845     ZHar    A    T        0      0        2 
  29  chr29_4458845   Sample    A    T        0      0        2 
  29  chr29_4459273     AAsi    A    G        0      0        2 
  29  chr29_4459273     AKia    A    G        0      0        2 
  29  chr29_4459273     AOna    A    G        0      0        2 
  29  chr29_4459273     ASom    A    G        0      0        2 
  29  chr29_4459273     HCab    A    G        0      0        2 
  29  chr29_4459273     HPrz    A    G      0.5      1        2 
  29  chr29_4459273     ZBoe    A    G        0      0        2 
  29  chr29_4459273     ZGre    A    G        0      0        2 
  29  chr29_4459273     ZHar    A    G        0      0        2 
  29  chr29_4459273   Sample    A    G        0      0        2 
  29  chr29_4464245     AAsi    C    T        1      2        2 
  29  chr29_4464245     AKia    C    T      0.5      1        2 
  29  chr29_4464245     AOna    C    T        1      2        2 
  29  chr29_4464245     ASom    C    T        1      2        2 
  29  chr29_4464245     HCab    C    T        0      0        2 
  29  chr29_4464245     HPrz    C    T        0      0        2 
  29  chr29_4464245     ZBoe    C    T        0      0        2 
  29  chr29_4464245     ZGre    C    T        0      0        2 
  29  chr29_4464245     ZHar    C    T        0      0        2 
  29  chr29_4464245   Sample    C    T        1      2        2 
  29  chr29_4470669     AAsi    A    G        0      0        2 
  29  chr29_4470669     AKia    A    G      0.5      1        2 
  29  chr29_4470669     AOna    A    G        0      0        2 
  29  chr29_4470669     ASom    A    G        0      0        2 
  29  chr29_4470669     HCab    A    G        0      0        2 
  29  chr29_4470669     HPrz    A    G        0      0        2 
  29  chr29_4470669     ZBoe    A    G        0      0        2 
  29  chr29_4470669     ZGre    A    G        0      0        2 
  29  chr29_4470669     ZHar    A    G        0      0        2 
  29  chr29_4470669   Sample    A    G        0      0        2 
  29  chr29_4472294     AAsi    G    A        0      0        2 
  29  chr29_4472294     AKia    G    A        0      0        2 
  29  chr29_4472294     AOna    G    A        1      2        2 
  29  chr29_4472294     ASom    G    A        0      0        2 
  29  chr29_4472294     HCab    G    A        0      0        2 
  29  chr29_4472294     HPrz    G    A        0      0        2 
  29  chr29_4472294     ZBoe    G    A        0      0        2 
  29  chr29_4472294     ZGre    G    A        0      0        2 
  29  chr29_4472294     ZHar    G    A        0      0        2 
  29  chr29_4472294   Sample    G    A        0      0        2 
  29  chr29_4473054     AAsi    A    C        0      0        2 
  29  chr29_4473054     AKia    A    C        0      0        2 
  29  chr29_4473054     AOna    A    C        1      2        2 
  29  chr29_4473054     ASom    A    C        0      0        2 
  29  chr29_4473054     HCab    A    C        0      0        2 
  29  chr29_4473054     HPrz    A    C        0      0        2 
  29  chr29_4473054     ZBoe    A    C        0      0        2 
  29  chr29_4473054     ZGre    A    C        0      0        2 
  29  chr29_4473054     ZHar    A    C        0      0        2 
  29  chr29_4473054   Sample    A    C        0      0        2 
  29  chr29_4482389     AAsi    T    C        0      0        2 
  29  chr29_4482389     AKia    T    C        0      0        2 
  29  chr29_4482389     AOna    T    C        0      0        2 
  29  chr29_4482389     ASom    T    C        0      0        2 
  29  chr29_4482389     HCab    T    C        0      0        2 
  29  chr29_4482389     HPrz    T    C        0      0        2 
  29  chr29_4482389     ZBoe    T    C        0      0        2 
  29  chr29_4482389     ZGre    T    C        1      2        2 
  29  chr29_4482389     ZHar    T    C        0      0        2 
  29  chr29_4482389   Sample    T    C        0      0        2 
  29  chr29_4487096     AAsi    T    G        0      0        2 
  29  chr29_4487096     AKia    T    G        0      0        2 
  29  chr29_4487096     AOna    T    G        0      0        2 
  29  chr29_4487096     ASom    T    G        0      0        2 
  29  chr29_4487096     HCab    T    G        1      2        2 
  29  chr29_4487096     HPrz    T    G        1      2        2 
  29  chr29_4487096     ZBoe    T    G        0      0        2 
  29  chr29_4487096     ZGre    T    G        0      0        2 
  29  chr29_4487096     ZHar    T    G        0      0        2 
  29  chr29_4487096   Sample    T    G        0      0        2 
  29  chr29_4491065     AAsi    T    C        0      0        2 
  29  chr29_4491065     AKia    T    C        0      0        2 
  29  chr29_4491065     AOna    T    C        0      0        2 
  29  chr29_4491065     ASom    T    C      0.5      1        2 
  29  chr29_4491065     HCab    T    C        0      0        2 
  29  chr29_4491065     HPrz    T    C        0      0        2 
  29  chr29_4491065     ZBoe    T    C        0      0        2 
  29  chr29_4491065     ZGre    T    C        0      0        2 
  29  chr29_4491065     ZHar    T    C        0      0        2 
  29  chr29_4491065   Sample    T    C        0      0        2 
  29  chr29_4491378     AAsi    G    C        0      0        2 
  29  chr29_4491378     AKia    G    C        0      0        2 
  29  chr29_4491378     AOna    G    C        0      0        2 
  29  chr29_4491378     ASom    G    C        0      0        2 
  29  chr29_4491378     HCab    G    C        1      2        2 
  29  chr29_4491378     HPrz    G    C        1      2        2 
  29  chr29_4491378     ZBoe    G    C        0      0        2 
  29  chr29_4491378     ZGre    G    C        0      0        2 
  29  chr29_4491378     ZHar    G    C        0      0        2 
  29  chr29_4491378   Sample    G    C        0      0        2 
  29  chr29_4494193     AAsi    A    C      0.5      1        2 
  29  chr29_4494193     AKia    A    C        0      0        2 
  29  chr29_4494193     AOna    A    C        0      0        2 
  29  chr29_4494193     ASom    A    C      0.5      1        2 
  29  chr29_4494193     HCab    A    C        0      0        2 
  29  chr29_4494193     HPrz    A    C        0      0        2 
  29  chr29_4494193     ZBoe    A    C        0      0        2 
  29  chr29_4494193     ZGre    A    C        0      0        2 
  29  chr29_4494193     ZHar    A    C        0      0        2 
  29  chr29_4494193   Sample    A    C        0      0        2 
  29  chr29_4498983     AAsi    C    G        0      0        2 
  29  chr29_4498983     AKia    C    G        0      0        2 
  29  chr29_4498983     AOna    C    G        0      0        2 
  29  chr29_4498983     ASom    C    G        0      0        2 
  29  chr29_4498983     HCab    C    G        1      2        2 
  29  chr29_4498983     HPrz    C    G        1      2        2 
  29  chr29_4498983     ZBoe    C    G        0      0        2 
  29  chr29_4498983     ZGre    C    G        0      0        2 
  29  chr29_4498983     ZHar    C    G        0      0        2 
  29  chr29_4498983   Sample    C    G        0      0        2 
  29  chr29_4502913     AAsi    C    T        0      0        2 
  29  chr29_4502913     AKia    C    T        0      0        2 
  29  chr29_4502913     AOna    C    T        0      0        2 
  29  chr29_4502913     ASom    C    T        0      0        2 
  29  chr29_4502913     HCab    C    T        0      0        2 
  29  chr29_4502913     HPrz    C    T        0      0        2 
  29  chr29_4502913     ZBoe    C    T        1      2        2 
  29  chr29_4502913     ZGre    C    T        0      0        2 
  29  chr29_4502913     ZHar    C    T        0      0        2 
  29  chr29_4502913   Sample    C    T        0      0        2 
  29  chr29_4515409     AAsi    A    G        0      0        2 
  29  chr29_4515409     AKia    A    G        0      0        2 
  29  chr29_4515409     AOna    A    G        0      0        2 
  29  chr29_4515409     ASom    A    G      0.5      1        2 
  29  chr29_4515409     HCab    A    G        0      0        2 
  29  chr29_4515409     HPrz    A    G        0      0        2 
  29  chr29_4515409     ZBoe    A    G        0      0        2 
  29  chr29_4515409     ZGre    A    G        0      0        2 
  29  chr29_4515409     ZHar    A    G        0      0        2 
  29  chr29_4515409   Sample    A    G        0      0        2 
  29  chr29_4524702     AAsi    A    G        0      0        2 
  29  chr29_4524702     AKia    A    G        0      0        2 
  29  chr29_4524702     AOna    A    G        0      0        2 
  29  chr29_4524702     ASom    A    G        0      0        2 
  29  chr29_4524702     HCab    A    G        1      2        2 
  29  chr29_4524702     HPrz    A    G        1      2        2 
  29  chr29_4524702     ZBoe    A    G        0      0        2 
  29  chr29_4524702     ZGre    A    G        0      0        2 
  29  chr29_4524702     ZHar    A    G        0      0        2 
  29  chr29_4524702   Sample    A    G        0      0        2 
  29  chr29_4527869     AAsi    C    A        0      0        2 
  29  chr29_4527869     AKia    C    A        0      0        2 
  29  chr29_4527869     AOna    C    A        1      2        2 
  29  chr29_4527869     ASom    C    A        0      0        2 
  29  chr29_4527869     HCab    C    A        0      0        2 
  29  chr29_4527869     HPrz    C    A        0      0        2 
  29  chr29_4527869     ZBoe    C    A        0      0        2 
  29  chr29_4527869     ZGre    C    A        0      0        2 
  29  chr29_4527869     ZHar    C    A        0      0        2 
  29  chr29_4527869   Sample    C    A        0      0        2 
  29  chr29_4540170     AAsi    T    C        1      2        2 
  29  chr29_4540170     AKia    T    C        0      0        2 
  29  chr29_4540170     AOna    T    C        0      0        2 
  29  chr29_4540170     ASom    T    C        1      2        2 
  29  chr29_4540170     HCab    T    C        0      0        2 
  29  chr29_4540170     HPrz    T    C        0      0        2 
  29  chr29_4540170     ZBoe    T    C        0      0        2 
  29  chr29_4540170     ZGre    T    C        0      0        2 
  29  chr29_4540170     ZHar    T    C        0      0        2 
  29  chr29_4540170   Sample    T    C        1      2        2 
  29  chr29_4545230     AAsi    T    C        0      0        2 
  29  chr29_4545230     AKia    T    C        0      0        2 
  29  chr29_4545230     AOna    T    C        0      0        2 
  29  chr29_4545230     ASom    T    C        0      0        2 
  29  chr29_4545230     HCab    T    C        0      0        2 
  29  chr29_4545230     HPrz    T    C        0      0        2 
  29  chr29_4545230     ZBoe    T    C      0.5      1        2 
  29  chr29_4545230     ZGre    T    C        0      0        2 
  29  chr29_4545230     ZHar    T    C        1      2        2 
  29  chr29_4545230   Sample    T    C        0      0        2 
  29  chr29_4552870     AAsi    T    C        0      0        2 
  29  chr29_4552870     AKia    T    C        0      0        2 
  29  chr29_4552870     AOna    T    C        0      0        2 
  29  chr29_4552870     ASom    T    C        0      0        2 
  29  chr29_4552870     HCab    T    C      0.5      1        2 
  29  chr29_4552870     HPrz    T    C        1      2        2 
  29  chr29_4552870     ZBoe    T    C        0      0        2 
  29  chr29_4552870     ZGre    T    C        0      0        2 
  29  chr29_4552870     ZHar    T    C        0      0        2 
  29  chr29_4552870   Sample    T    C        0      0        2 
  29  chr29_4561226     AAsi    T    C        0      0        2 
  29  chr29_4561226     AKia    T    C      0.5      1        2 
  29  chr29_4561226     AOna    T    C        0      0        2 
  29  chr29_4561226     ASom    T    C        0      0        2 
  29  chr29_4561226     HCab    T    C        0      0        2 
  29  chr29_4561226     HPrz    T    C        0      0        2 
  29  chr29_4561226     ZBoe    T    C        0      0        2 
  29  chr29_4561226     ZGre    T    C        0      0        2 
  29  chr29_4561226     ZHar    T    C        0      0        2 
  29  chr29_4561226   Sample    T    C        0      0        2 
  29  chr29_4565541     AAsi    T    C        0      0        2 
  29  chr29_4565541     AKia    T    C        0      0        2 
  29  chr29_4565541     AOna    T    C        0      0        2 
  29  chr29_4565541     ASom    T    C        0      0        2 
  29  chr29_4565541     HCab    T    C        1      2        2 
  29  chr29_4565541     HPrz    T    C        1      2        2 
  29  chr29_4565541     ZBoe    T    C        0      0        2 
  29  chr29_4565541     ZGre    T    C        0      0        2 
  29  chr29_4565541     ZHar    T    C        0      0        2 
  29  chr29_4565541   Sample    T    C        0      0        2 
  29  chr29_4565542     AAsi    A    G        0      0        2 
  29  chr29_4565542     AKia    A    G        0      0        2 
  29  chr29_4565542     AOna    A    G        1      2        2 
  29  chr29_4565542     ASom    A    G        0      0        2 
  29  chr29_4565542     HCab    A    G        0      0        2 
  29  chr29_4565542     HPrz    A    G        0      0        2 
  29  chr29_4565542     ZBoe    A    G        0      0        2 
  29  chr29_4565542     ZGre    A    G        0      0        2 
  29  chr29_4565542     ZHar    A    G        0      0        2 
  29  chr29_4565542   Sample    A    G        0      0        2 
  29  chr29_4565691     AAsi    T    C        0      0        2 
  29  chr29_4565691     AKia    T    C        0      0        2 
  29  chr29_4565691     AOna    T    C        0      0        2 
  29  chr29_4565691     ASom    T    C        0      0        2 
  29  chr29_4565691     HCab    T    C        0      0        2 
  29  chr29_4565691     HPrz    T    C        0      0        2 
  29  chr29_4565691     ZBoe    T    C        0      0        2 
  29  chr29_4565691     ZGre    T    C        0      0        2 
  29  chr29_4565691     ZHar    T    C        1      2        2 
  29  chr29_4565691   Sample    T    C        0      0        2 
  29  chr29_4565806     AAsi    G    A        0      0        2 
  29  chr29_4565806     AKia    G    A        0      0        2 
  29  chr29_4565806     AOna    G    A        0      0        2 
  29  chr29_4565806     ASom    G    A        0      0        2 
  29  chr29_4565806     HCab    G    A        1      2        2 
  29  chr29_4565806     HPrz    G    A        1      2        2 
  29  chr29_4565806     ZBoe    G    A        0      0        2 
  29  chr29_4565806     ZGre    G    A        0      0        2 
  29  chr29_4565806     ZHar    G    A        0      0        2 
  29  chr29_4565806   Sample    G    A        0      0        2 
  29  chr29_4566690     AAsi    G    A        0      0        2 
  29  chr29_4566690     AKia    G    A        0      0        2 
  29  chr29_4566690     AOna    G    A        0      0        2 
  29  chr29_4566690     ASom    G    A        0      0        2 
  29  chr29_4566690     HCab    G    A        0      0        2 
  29  chr29_4566690     HPrz    G    A        0      0        2 
  29  chr29_4566690     ZBoe    G    A      0.5      1        2 
  29  chr29_4566690     ZGre    G    A        0      0        2 
  29  chr29_4566690     ZHar    G    A        0      0        2 
  29  chr29_4566690   Sample    G    A        0      0        2 
  29  chr29_4569888     AAsi    G    A        0      0        2 
  29  chr29_4569888     AKia    G    A        1      2        2 
  29  chr29_4569888     AOna    G    A        0      0        2 
  29  chr29_4569888     ASom    G    A        0      0        2 
  29  chr29_4569888     HCab    G    A        0      0        2 
  29  chr29_4569888     HPrz    G    A        0      0        2 
  29  chr29_4569888     ZBoe    G    A        0      0        2 
  29  chr29_4569888     ZGre    G    A        0      0        2 
  29  chr29_4569888     ZHar    G    A        0      0        2 
  29  chr29_4569888   Sample    G    A        0      0        2 
  29  chr29_4574967     AAsi    A    T        0      0        2 
  29  chr29_4574967     AKia    A    T        0      0        2 
  29  chr29_4574967     AOna    A    T        1      2        2 
  29  chr29_4574967     ASom    A    T        0      0        2 
  29  chr29_4574967     HCab    A    T        0      0        2 
  29  chr29_4574967     HPrz    A    T        0      0        2 
  29  chr29_4574967     ZBoe    A    T        0      0        2 
  29  chr29_4574967     ZGre    A    T        0      0        2 
  29  chr29_4574967     ZHar    A    T        0      0        2 
  29  chr29_4574967   Sample    A    T        0      0        2 
  29  chr29_4576106     AAsi    G    T        0      0        2 
  29  chr29_4576106     AKia    G    T        1      2        2 
  29  chr29_4576106     AOna    G    T        0      0        2 
  29  chr29_4576106     ASom    G    T        0      0        2 
  29  chr29_4576106     HCab    G    T        0      0        2 
  29  chr29_4576106     HPrz    G    T        0      0        2 
  29  chr29_4576106     ZBoe    G    T        0      0        2 
  29  chr29_4576106     ZGre    G    T        0      0        2 
  29  chr29_4576106     ZHar    G    T        0      0        2 
  29  chr29_4576106   Sample    G    T        0      0        2 
  29  chr29_4581224     AAsi    C    A        0      0        2 
  29  chr29_4581224     AKia    C    A        0      0        2 
  29  chr29_4581224     AOna    C    A        1      2        2 
  29  chr29_4581224     ASom    C    A        0      0        2 
  29  chr29_4581224     HCab    C    A        0      0        2 
  29  chr29_4581224     HPrz    C    A        0      0        2 
  29  chr29_4581224     ZBoe    C    A        0      0        2 
  29  chr29_4581224     ZGre    C    A        0      0        2 
  29  chr29_4581224     ZHar    C    A        0      0        2 
  29  chr29_4581224   Sample    C    A        0      0        2 
  29  chr29_4582021     AAsi    T    G        0      0        2 
  29  chr29_4582021     AKia    T    G      0.5      1        2 
  29  chr29_4582021     AOna    T    G        0      0        2 
  29  chr29_4582021     ASom    T    G        0      0        2 
  29  chr29_4582021     HCab    T    G        0      0        2 
  29  chr29_4582021     HPrz    T    G        0      0        2 
  29  chr29_4582021     ZBoe    T    G        0      0        2 
  29  chr29_4582021     ZGre    T    G        0      0        2 
  29  chr29_4582021     ZHar    T    G        0      0        2 
  29  chr29_4582021   Sample    T    G        0      0        2 
  29  chr29_4583824     AAsi    C    T        0      0        2 
  29  chr29_4583824     AKia    C    T        0      0        2 
  29  chr29_4583824     AOna    C    T        0      0        2 
  29  chr29_4583824     ASom    C    T        0      0        2 
  29  chr29_4583824     HCab    C    T        1      2        2 
  29  chr29_4583824     HPrz    C    T        1      2        2 
  29  chr29_4583824     ZBoe    C    T        0      0        2 
  29  chr29_4583824     ZGre    C    T        0      0        2 
  29  chr29_4583824     ZHar    C    T        0      0        2 
  29  chr29_4583824   Sample    C    T        0      0        2 
  29  chr29_4594122     AAsi    T    C        0      0        2 
  29  chr29_4594122     AKia    T    C        0      0        2 
  29  chr29_4594122     AOna    T    C        0      0        2 
  29  chr29_4594122     ASom    T    C        0      0        2 
  29  chr29_4594122     HCab    T    C        0      0        2 
  29  chr29_4594122     HPrz    T    C      0.5      1        2 
  29  chr29_4594122     ZBoe    T    C        0      0        2 
  29  chr29_4594122     ZGre    T    C        0      0        2 
  29  chr29_4594122     ZHar    T    C        0      0        2 
  29  chr29_4594122   Sample    T    C        0      0        2 
  29  chr29_4594788     AAsi    G    A        0      0        2 
  29  chr29_4594788     AKia    G    A        0      0        2 
  29  chr29_4594788     AOna    G    A        0      0        2 
  29  chr29_4594788     ASom    G    A        0      0        2 
  29  chr29_4594788     HCab    G    A        0      0        2 
  29  chr29_4594788     HPrz    G    A        0      0        2 
  29  chr29_4594788     ZBoe    G    A        0      0        2 
  29  chr29_4594788     ZGre    G    A        0      0        2 
  29  chr29_4594788     ZHar    G    A        1      2        2 
  29  chr29_4594788   Sample    G    A        0      0        2 
  29  chr29_4596635     AAsi    C    T        0      0        2 
  29  chr29_4596635     AKia    C    T        0      0        2 
  29  chr29_4596635     AOna    C    T        0      0        2 
  29  chr29_4596635     ASom    C    T        0      0        2 
  29  chr29_4596635     HCab    C    T        0      0        2 
  29  chr29_4596635     HPrz    C    T        0      0        2 
  29  chr29_4596635     ZBoe    C    T        0      0        2 
  29  chr29_4596635     ZGre    C    T        0      0        2 
  29  chr29_4596635     ZHar    C    T        1      2        2 
  29  chr29_4596635   Sample    C    T        0      0        2 
  29  chr29_4606044     AAsi    T    C        0      0        2 
  29  chr29_4606044     AKia    T    C        0      0        2 
  29  chr29_4606044     AOna    T    C        0      0        2 
  29  chr29_4606044     ASom    T    C        0      0        2 
  29  chr29_4606044     HCab    T    C        1      2        2 
  29  chr29_4606044     HPrz    T    C        1      2        2 
  29  chr29_4606044     ZBoe    T    C        0      0        2 
  29  chr29_4606044     ZGre    T    C        0      0        2 
  29  chr29_4606044     ZHar    T    C        0      0        2 
  29  chr29_4606044   Sample    T    C        0      0        2 
  29  chr29_4606922     AAsi    G    C        0      0        2 
  29  chr29_4606922     AKia    G    C        0      0        2 
  29  chr29_4606922     AOna    G    C        0      0        2 
  29  chr29_4606922     ASom    G    C        0      0        2 
  29  chr29_4606922     HCab    G    C        1      2        2 
  29  chr29_4606922     HPrz    G    C        1      2        2 
  29  chr29_4606922     ZBoe    G    C        0      0        2 
  29  chr29_4606922     ZGre    G    C        0      0        2 
  29  chr29_4606922     ZHar    G    C        0      0        2 
  29  chr29_4606922   Sample    G    C        0      0        2 
  29  chr29_4609980     AAsi    A    G        0      0        2 
  29  chr29_4609980     AKia    A    G        0      0        2 
  29  chr29_4609980     AOna    A    G        0      0        2 
  29  chr29_4609980     ASom    A    G        0      0        2 
  29  chr29_4609980     HCab    A    G      0.5      1        2 
  29  chr29_4609980     HPrz    A    G        0      0        2 
  29  chr29_4609980     ZBoe    A    G        0      0        2 
  29  chr29_4609980     ZGre    A    G        0      0        2 
  29  chr29_4609980     ZHar    A    G        0      0        2 
  29  chr29_4609980   Sample    A    G        0      0        2 
  29  chr29_4611287     AAsi    T    C        0      0        2 
  29  chr29_4611287     AKia    T    C        0      0        2 
  29  chr29_4611287     AOna    T    C        1      2        2 
  29  chr29_4611287     ASom    T    C        0      0        2 
  29  chr29_4611287     HCab    T    C        0      0        2 
  29  chr29_4611287     HPrz    T    C        0      0        2 
  29  chr29_4611287     ZBoe    T    C        0      0        2 
  29  chr29_4611287     ZGre    T    C        0      0        2 
  29  chr29_4611287     ZHar    T    C        0      0        2 
  29  chr29_4611287   Sample    T    C        0      0        2 
  29  chr29_4617796     AAsi    A    G        0      0        2 
  29  chr29_4617796     AKia    A    G        0      0        2 
  29  chr29_4617796     AOna    A    G        0      0        2 
  29  chr29_4617796     ASom    A    G        0      0        2 
  29  chr29_4617796     HCab    A    G        0      0        2 
  29  chr29_4617796     HPrz    A    G        0      0        2 
  29  chr29_4617796     ZBoe    A    G        0      0        2 
  29  chr29_4617796     ZGre    A    G        0      0        2 
  29  chr29_4617796     ZHar    A    G        1      2        2 
  29  chr29_4617796   Sample    A    G        0      0        2 
  29  chr29_4619751     AAsi    C    A        0      0        2 
  29  chr29_4619751     AKia    C    A        0      0        2 
  29  chr29_4619751     AOna    C    A        0      0        2 
  29  chr29_4619751     ASom    C    A        0      0        2 
  29  chr29_4619751     HCab    C    A        0      0        2 
  29  chr29_4619751     HPrz    C    A        0      0        2 
  29  chr29_4619751     ZBoe    C    A        1      2        2 
  29  chr29_4619751     ZGre    C    A        0      0        2 
  29  chr29_4619751     ZHar    C    A        0      0        2 
  29  chr29_4619751   Sample    C    A        0      0        2 
  29  chr29_4629923     AAsi    G    T        0      0        2 
  29  chr29_4629923     AKia    G    T        0      0        2 
  29  chr29_4629923     AOna    G    T        0      0        2 
  29  chr29_4629923     ASom    G    T        0      0        2 
  29  chr29_4629923     HCab    G    T        0      0        2 
  29  chr29_4629923     HPrz    G    T      0.5      1        2 
  29  chr29_4629923     ZBoe    G    T        0      0        2 
  29  chr29_4629923     ZGre    G    T        0      0        2 
  29  chr29_4629923     ZHar    G    T        0      0        2 
  29  chr29_4629923   Sample    G    T        0      0        2 
  29  chr29_4631045     AAsi    T    C        0      0        2 
  29  chr29_4631045     AKia    T    C        0      0        2 
  29  chr29_4631045     AOna    T    C        0      0        2 
  29  chr29_4631045     ASom    T    C        0      0        2 
  29  chr29_4631045     HCab    T    C        1      2        2 
  29  chr29_4631045     HPrz    T    C        1      2        2 
  29  chr29_4631045     ZBoe    T    C        0      0        2 
  29  chr29_4631045     ZGre    T    C        0      0        2 
  29  chr29_4631045     ZHar    T    C        0      0        2 
  29  chr29_4631045   Sample    T    C        0      0        2 
  29  chr29_4636251     AAsi    T    C        0      0        2 
  29  chr29_4636251     AKia    T    C        0      0        2 
  29  chr29_4636251     AOna    T    C        0      0        2 
  29  chr29_4636251     ASom    T    C        0      0        2 
  29  chr29_4636251     HCab    T    C      0.5      1        2 
  29  chr29_4636251     HPrz    T    C        0      0        2 
  29  chr29_4636251     ZBoe    T    C        0      0        2 
  29  chr29_4636251     ZGre    T    C        0      0        2 
  29  chr29_4636251     ZHar    T    C        0      0        2 
  29  chr29_4636251   Sample    T    C        0      0        2 
  29  chr29_4637845     AAsi    A    G        0      0        2 
  29  chr29_4637845     AKia    A    G        0      0        2 
  29  chr29_4637845     AOna    A    G        1      2        2 
  29  chr29_4637845     ASom    A    G        0      0        2 
  29  chr29_4637845     HCab    A    G        0      0        2 
  29  chr29_4637845     HPrz    A    G        0      0        2 
  29  chr29_4637845     ZBoe    A    G        0      0        2 
  29  chr29_4637845     ZGre    A    G        0      0        2 
  29  chr29_4637845     ZHar    A    G        0      0        2 
  29  chr29_4637845   Sample    A    G        0      0        2 
  29  chr29_4639608     AAsi    A    G        0      0        2 
  29  chr29_4639608     AKia    A    G        0      0        2 
  29  chr29_4639608     AOna    A    G        0      0        2 
  29  chr29_4639608     ASom    A    G        0      0        2 
  29  chr29_4639608     HCab    A    G        1      2        2 
  29  chr29_4639608     HPrz    A    G        1      2        2 
  29  chr29_4639608     ZBoe    A    G        0      0        2 
  29  chr29_4639608     ZGre    A    G        0      0        2 
  29  chr29_4639608     ZHar    A    G        0      0        2 
  29  chr29_4639608   Sample    A    G        0      0        2 
  29  chr29_4640512     AAsi    T    C        0      0        2 
  29  chr29_4640512     AKia    T    C        0      0        2 
  29  chr29_4640512     AOna    T    C        0      0        2 
  29  chr29_4640512     ASom    T    C        0      0        2 
  29  chr29_4640512     HCab    T    C        1      2        2 
  29  chr29_4640512     HPrz    T    C        1      2        2 
  29  chr29_4640512     ZBoe    T    C        0      0        2 
  29  chr29_4640512     ZGre    T    C        0      0        2 
  29  chr29_4640512     ZHar    T    C        0      0        2 
  29  chr29_4640512   Sample    T    C        0      0        2 
  29  chr29_4643175     AAsi    A    G        0      0        2 
  29  chr29_4643175     AKia    A    G        0      0        2 
  29  chr29_4643175     AOna    A    G        0      0        2 
  29  chr29_4643175     ASom    A    G        0      0        2 
  29  chr29_4643175     HCab    A    G        1      2        2 
  29  chr29_4643175     HPrz    A    G        1      2        2 
  29  chr29_4643175     ZBoe    A    G        0      0        2 
  29  chr29_4643175     ZGre    A    G        0      0        2 
  29  chr29_4643175     ZHar    A    G        0      0        2 
  29  chr29_4643175   Sample    A    G        0      0        2 
  29  chr29_4643404     AAsi    G    A        0      0        2 
  29  chr29_4643404     AKia    G    A        0      0        2 
  29  chr29_4643404     AOna    G    A        0      0        2 
  29  chr29_4643404     ASom    G    A        0      0        2 
  29  chr29_4643404     HCab    G    A        1      2        2 
  29  chr29_4643404     HPrz    G    A        1      2        2 
  29  chr29_4643404     ZBoe    G    A        0      0        2 
  29  chr29_4643404     ZGre    G    A        0      0        2 
  29  chr29_4643404     ZHar    G    A        0      0        2 
  29  chr29_4643404   Sample    G    A        0      0        2 
  29  chr29_4665904     AAsi    A    G        0      0        2 
  29  chr29_4665904     AKia    A    G        0      0        2 
  29  chr29_4665904     AOna    A    G        0      0        2 
  29  chr29_4665904     ASom    A    G        0      0        2 
  29  chr29_4665904     HCab    A    G        0      0        2 
  29  chr29_4665904     HPrz    A    G        1      2        2 
  29  chr29_4665904     ZBoe    A    G        0      0        2 
  29  chr29_4665904     ZGre    A    G        0      0        2 
  29  chr29_4665904     ZHar    A    G        0      0        2 
  29  chr29_4665904   Sample    A    G        0      0        2 
  29  chr29_4666871     AAsi    A    G      0.5      1        2 
  29  chr29_4666871     AKia    A    G        0      0        2 
  29  chr29_4666871     AOna    A    G        0      0        2 
  29  chr29_4666871     ASom    A    G        0      0        2 
  29  chr29_4666871     HCab    A    G        1      2        2 
  29  chr29_4666871     HPrz    A    G        1      2        2 
  29  chr29_4666871     ZBoe    A    G        0      0        2 
  29  chr29_4666871     ZGre    A    G        0      0        2 
  29  chr29_4666871     ZHar    A    G        0      0        2 
  29  chr29_4666871   Sample    A    G        0      0        2 
  29  chr29_4669372     AAsi    A    G        0      0        2 
  29  chr29_4669372     AKia    A    G        0      0        2 
  29  chr29_4669372     AOna    A    G        0      0        2 
  29  chr29_4669372     ASom    A    G        0      0        2 
  29  chr29_4669372     HCab    A    G        0      0        2 
  29  chr29_4669372     HPrz    A    G        1      2        2 
  29  chr29_4669372     ZBoe    A    G        0      0        2 
  29  chr29_4669372     ZGre    A    G        0      0        2 
  29  chr29_4669372     ZHar    A    G        0      0        2 
  29  chr29_4669372   Sample    A    G        0      0        2 
  29  chr29_4671085     AAsi    T    C        0      0        2 
  29  chr29_4671085     AKia    T    C        0      0        2 
  29  chr29_4671085     AOna    T    C        1      2        2 
  29  chr29_4671085     ASom    T    C        0      0        2 
  29  chr29_4671085     HCab    T    C        0      0        2 
  29  chr29_4671085     HPrz    T    C        0      0        2 
  29  chr29_4671085     ZBoe    T    C        1      2        2 
  29  chr29_4671085     ZGre    T    C        1      2        2 
  29  chr29_4671085     ZHar    T    C        1      2        2 
  29  chr29_4671085   Sample    T    C        0      0        2 
  29  chr29_4675531     AAsi    T    C        0      0        2 
  29  chr29_4675531     AKia    T    C        0      0        2 
  29  chr29_4675531     AOna    T    C        0      0        2 
  29  chr29_4675531     ASom    T    C        0      0        2 
  29  chr29_4675531     HCab    T    C        0      0        2 
  29  chr29_4675531     HPrz    T    C        0      0        2 
  29  chr29_4675531     ZBoe    T    C        0      0        2 
  29  chr29_4675531     ZGre    T    C      0.5      1        2 
  29  chr29_4675531     ZHar    T    C        0      0        2 
  29  chr29_4675531   Sample    T    C        0      0        2 
  29  chr29_4677852     AAsi    T    C        0      0        2 
  29  chr29_4677852     AKia    T    C        0      0        2 
  29  chr29_4677852     AOna    T    C        0      0        2 
  29  chr29_4677852     ASom    T    C        0      0        2 
  29  chr29_4677852     HCab    T    C      0.5      1        2 
  29  chr29_4677852     HPrz    T    C        0      0        2 
  29  chr29_4677852     ZBoe    T    C        0      0        2 
  29  chr29_4677852     ZGre    T    C        0      0        2 
  29  chr29_4677852     ZHar    T    C        0      0        2 
  29  chr29_4677852   Sample    T    C        0      0        2 
  29  chr29_4678947     AAsi    G    A        0      0        2 
  29  chr29_4678947     AKia    G    A        0      0        2 
  29  chr29_4678947     AOna    G    A        0      0        2 
  29  chr29_4678947     ASom    G    A        0      0        2 
  29  chr29_4678947     HCab    G    A        0      0        2 
  29  chr29_4678947     HPrz    G    A        0      0        2 
  29  chr29_4678947     ZBoe    G    A        0      0        2 
  29  chr29_4678947     ZGre    G    A        0      0        2 
  29  chr29_4678947     ZHar    G    A        1      2        2 
  29  chr29_4678947   Sample    G    A        0      0        2 
  29  chr29_4689545     AAsi    A    G        0      0        2 
  29  chr29_4689545     AKia    A    G        0      0        2 
  29  chr29_4689545     AOna    A    G        0      0        2 
  29  chr29_4689545     ASom    A    G        0      0        2 
  29  chr29_4689545     HCab    A    G        0      0        2 
  29  chr29_4689545     HPrz    A    G        0      0        2 
  29  chr29_4689545     ZBoe    A    G        0      0        2 
  29  chr29_4689545     ZGre    A    G        0      0        2 
  29  chr29_4689545     ZHar    A    G        1      2        2 
  29  chr29_4689545   Sample    A    G        0      0        2 
  29  chr29_4693685     AAsi    G    C        0      0        2 
  29  chr29_4693685     AKia    G    C        0      0        2 
  29  chr29_4693685     AOna    G    C        0      0        2 
  29  chr29_4693685     ASom    G    C        0      0        2 
  29  chr29_4693685     HCab    G    C        0      0        2 
  29  chr29_4693685     HPrz    G    C        0      0        2 
  29  chr29_4693685     ZBoe    G    C        0      0        2 
  29  chr29_4693685     ZGre    G    C      0.5      1        2 
  29  chr29_4693685     ZHar    G    C        0      0        2 
  29  chr29_4693685   Sample    G    C        0      0        2 
  29  chr29_4702072     AAsi    G    A      0.5      1        2 
  29  chr29_4702072     AKia    G    A        0      0        2 
  29  chr29_4702072     AOna    G    A        0      0        2 
  29  chr29_4702072     ASom    G    A        0      0        2 
  29  chr29_4702072     HCab    G    A        0      0        2 
  29  chr29_4702072     HPrz    G    A        0      0        2 
  29  chr29_4702072     ZBoe    G    A        0      0        2 
  29  chr29_4702072     ZGre    G    A        0      0        2 
  29  chr29_4702072     ZHar    G    A        0      0        2 
  29  chr29_4702072   Sample    G    A        0      0        2 
  29  chr29_4704764     AAsi    G    A      0.5      1        2 
  29  chr29_4704764     AKia    G    A        0      0        2 
  29  chr29_4704764     AOna    G    A        0      0        2 
  29  chr29_4704764     ASom    G    A        0      0        2 
  29  chr29_4704764     HCab    G    A        0      0        2 
  29  chr29_4704764     HPrz    G    A        0      0        2 
  29  chr29_4704764     ZBoe    G    A        0      0        2 
  29  chr29_4704764     ZGre    G    A        0      0        2 
  29  chr29_4704764     ZHar    G    A        0      0        2 
  29  chr29_4704764   Sample    G    A        0      0        2 
  29  chr29_4706047     AAsi    C    A        0      0        2 
  29  chr29_4706047     AKia    C    A        0      0        2 
  29  chr29_4706047     AOna    C    A        0      0        2 
  29  chr29_4706047     ASom    C    A        0      0        2 
  29  chr29_4706047     HCab    C    A        0      0        2 
  29  chr29_4706047     HPrz    C    A        0      0        2 
  29  chr29_4706047     ZBoe    C    A      0.5      1        2 
  29  chr29_4706047     ZGre    C    A        0      0        2 
  29  chr29_4706047     ZHar    C    A        0      0        2 
  29  chr29_4706047   Sample    C    A        0      0        2 
  29  chr29_4715299     AAsi    C    G        0      0        2 
  29  chr29_4715299     AKia    C    G        0      0        2 
  29  chr29_4715299     AOna    C    G        0      0        2 
  29  chr29_4715299     ASom    C    G        0      0        2 
  29  chr29_4715299     HCab    C    G        1      2        2 
  29  chr29_4715299     HPrz    C    G        1      2        2 
  29  chr29_4715299     ZBoe    C    G        0      0        2 
  29  chr29_4715299     ZGre    C    G        0      0        2 
  29  chr29_4715299     ZHar    C    G        0      0        2 
  29  chr29_4715299   Sample    C    G        0      0        2 
  29  chr29_4718676     AAsi    A    G        0      0        2 
  29  chr29_4718676     AKia    A    G        0      0        2 
  29  chr29_4718676     AOna    A    G        0      0        2 
  29  chr29_4718676     ASom    A    G      0.5      1        2 
  29  chr29_4718676     HCab    A    G        0      0        2 
  29  chr29_4718676     HPrz    A    G        0      0        2 
  29  chr29_4718676     ZBoe    A    G        0      0        2 
  29  chr29_4718676     ZGre    A    G        0      0        2 
  29  chr29_4718676     ZHar    A    G        0      0        2 
  29  chr29_4718676   Sample    A    G        0      0        2 
  29  chr29_4731803     AAsi    A    G        0      0        2 
  29  chr29_4731803     AKia    A    G        0      0        2 
  29  chr29_4731803     AOna    A    G        1      2        2 
  29  chr29_4731803     ASom    A    G        0      0        2 
  29  chr29_4731803     HCab    A    G        0      0        2 
  29  chr29_4731803     HPrz    A    G        0      0        2 
  29  chr29_4731803     ZBoe    A    G        0      0        2 
  29  chr29_4731803     ZGre    A    G        0      0        2 
  29  chr29_4731803     ZHar    A    G        0      0        2 
  29  chr29_4731803   Sample    A    G        0      0        2 
  29  chr29_4732509     AAsi    T    G        0      0        2 
  29  chr29_4732509     AKia    T    G        0      0        2 
  29  chr29_4732509     AOna    T    G        0      0        2 
  29  chr29_4732509     ASom    T    G        0      0        2 
  29  chr29_4732509     HCab    T    G        0      0        2 
  29  chr29_4732509     HPrz    T    G        0      0        2 
  29  chr29_4732509     ZBoe    T    G        0      0        2 
  29  chr29_4732509     ZGre    T    G        1      2        2 
  29  chr29_4732509     ZHar    T    G        0      0        2 
  29  chr29_4732509   Sample    T    G        0      0        2 
  29  chr29_4736169     AAsi    T    C        1      2        2 
  29  chr29_4736169     AKia    T    C        0      0        2 
  29  chr29_4736169     AOna    T    C        0      0        2 
  29  chr29_4736169     ASom    T    C        0      0        2 
  29  chr29_4736169     HCab    T    C        0      0        2 
  29  chr29_4736169     HPrz    T    C        0      0        2 
  29  chr29_4736169     ZBoe    T    C        0      0        2 
  29  chr29_4736169     ZGre    T    C        0      0        2 
  29  chr29_4736169     ZHar    T    C        0      0        2 
  29  chr29_4736169   Sample    T    C        1      2        2 
  29  chr29_4737198     AAsi    T    C        0      0        2 
  29  chr29_4737198     AKia    T    C        0      0        2 
  29  chr29_4737198     AOna    T    C        1      2        2 
  29  chr29_4737198     ASom    T    C        0      0        2 
  29  chr29_4737198     HCab    T    C        0      0        2 
  29  chr29_4737198     HPrz    T    C        0      0        2 
  29  chr29_4737198     ZBoe    T    C        0      0        2 
  29  chr29_4737198     ZGre    T    C        0      0        2 
  29  chr29_4737198     ZHar    T    C        0      0        2 
  29  chr29_4737198   Sample    T    C        0      0        2 
  29  chr29_4744341     AAsi    A    C        0      0        2 
  29  chr29_4744341     AKia    A    C        0      0        2 
  29  chr29_4744341     AOna    A    C        0      0        2 
  29  chr29_4744341     ASom    A    C        0      0        2 
  29  chr29_4744341     HCab    A    C        0      0        2 
  29  chr29_4744341     HPrz    A    C        0      0        2 
  29  chr29_4744341     ZBoe    A    C        0      0        2 
  29  chr29_4744341     ZGre    A    C        0      0        2 
  29  chr29_4744341     ZHar    A    C        1      2        2 
  29  chr29_4744341   Sample    A    C        0      0        2 
  29  chr29_4745388     AAsi    A    C        0      0        2 
  29  chr29_4745388     AKia    A    C        0      0        2 
  29  chr29_4745388     AOna    A    C        0      0        2 
  29  chr29_4745388     ASom    A    C        0      0        2 
  29  chr29_4745388     HCab    A    C        0      0        2 
  29  chr29_4745388     HPrz    A    C        0      0        2 
  29  chr29_4745388     ZBoe    A    C        0      0        2 
  29  chr29_4745388     ZGre    A    C        0      0        2 
  29  chr29_4745388     ZHar    A    C        1      2        2 
  29  chr29_4745388   Sample    A    C        0      0        2 
  29  chr29_4751811     AAsi    T    C        0      0        2 
  29  chr29_4751811     AKia    T    C        0      0        2 
  29  chr29_4751811     AOna    T    C        0      0        2 
  29  chr29_4751811     ASom    T    C        0      0        2 
  29  chr29_4751811     HCab    T    C        0      0        2 
  29  chr29_4751811     HPrz    T    C        0      0        2 
  29  chr29_4751811     ZBoe    T    C        0      0        2 
  29  chr29_4751811     ZGre    T    C      0.5      1        2 
  29  chr29_4751811     ZHar    T    C        0      0        2 
  29  chr29_4751811   Sample    T    C        0      0        2 
  29  chr29_4771434     AAsi    C    T        0      0        2 
  29  chr29_4771434     AKia    C    T        0      0        2 
  29  chr29_4771434     AOna    C    T        1      2        2 
  29  chr29_4771434     ASom    C    T        0      0        2 
  29  chr29_4771434     HCab    C    T        0      0        2 
  29  chr29_4771434     HPrz    C    T        0      0        2 
  29  chr29_4771434     ZBoe    C    T        0      0        2 
  29  chr29_4771434     ZGre    C    T        0      0        2 
  29  chr29_4771434     ZHar    C    T        0      0        2 
  29  chr29_4771434   Sample    C    T        0      0        2 
  29  chr29_4771587     AAsi    T    C        0      0        2 
  29  chr29_4771587     AKia    T    C        0      0        2 
  29  chr29_4771587     AOna    T    C        0      0        2 
  29  chr29_4771587     ASom    T    C        0      0        2 
  29  chr29_4771587     HCab    T    C        0      0        2 
  29  chr29_4771587     HPrz    T    C        0      0        2 
  29  chr29_4771587     ZBoe    T    C        0      0        2 
  29  chr29_4771587     ZGre    T    C        1      2        2 
  29  chr29_4771587     ZHar    T    C        0      0        2 
  29  chr29_4771587   Sample    T    C        0      0        2 
  29  chr29_4772835     AAsi    C    T        0      0        2 
  29  chr29_4772835     AKia    C    T        0      0        2 
  29  chr29_4772835     AOna    C    T        0      0        2 
  29  chr29_4772835     ASom    C    T        0      0        2 
  29  chr29_4772835     HCab    C    T        0      0        2 
  29  chr29_4772835     HPrz    C    T        0      0        2 
  29  chr29_4772835     ZBoe    C    T      0.5      1        2 
  29  chr29_4772835     ZGre    C    T        0      0        2 
  29  chr29_4772835     ZHar    C    T        0      0        2 
  29  chr29_4772835   Sample    C    T        0      0        2 
  29  chr29_4775826     AAsi    G    A        0      0        2 
  29  chr29_4775826     AKia    G    A        0      0        2 
  29  chr29_4775826     AOna    G    A        0      0        2 
  29  chr29_4775826     ASom    G    A        0      0        2 
  29  chr29_4775826     HCab    G    A        0      0        2 
  29  chr29_4775826     HPrz    G    A        0      0        2 
  29  chr29_4775826     ZBoe    G    A      0.5      1        2 
  29  chr29_4775826     ZGre    G    A        0      0        2 
  29  chr29_4775826     ZHar    G    A        0      0        2 
  29  chr29_4775826   Sample    G    A        0      0        2 
  29  chr29_4780023     AAsi    T    G        0      0        2 
  29  chr29_4780023     AKia    T    G        0      0        2 
  29  chr29_4780023     AOna    T    G        0      0        2 
  29  chr29_4780023     ASom    T    G        0      0        2 
  29  chr29_4780023     HCab    T    G        1      2        2 
  29  chr29_4780023     HPrz    T    G        1      2        2 
  29  chr29_4780023     ZBoe    T    G        0      0        2 
  29  chr29_4780023     ZGre    T    G        0      0        2 
  29  chr29_4780023     ZHar    T    G        0      0        2 
  29  chr29_4780023   Sample    T    G        0      0        2 
  29  chr29_4782147     AAsi    G    C        0      0        2 
  29  chr29_4782147     AKia    G    C        1      2        2 
  29  chr29_4782147     AOna    G    C        1      2        2 
  29  chr29_4782147     ASom    G    C        0      0        2 
  29  chr29_4782147     HCab    G    C        0      0        2 
  29  chr29_4782147     HPrz    G    C        0      0        2 
  29  chr29_4782147     ZBoe    G    C        0      0        2 
  29  chr29_4782147     ZGre    G    C        0      0        2 
  29  chr29_4782147     ZHar    G    C        0      0        2 
  29  chr29_4782147   Sample    G    C        0      0        2 
  29  chr29_4783094     AAsi    T    C        0      0        2 
  29  chr29_4783094     AKia    T    C        0      0        2 
  29  chr29_4783094     AOna    T    C        0      0        2 
  29  chr29_4783094     ASom    T    C        0      0        2 
  29  chr29_4783094     HCab    T    C        0      0        2 
  29  chr29_4783094     HPrz    T    C        0      0        2 
  29  chr29_4783094     ZBoe    T    C        0      0        2 
  29  chr29_4783094     ZGre    T    C      0.5      1        2 
  29  chr29_4783094     ZHar    T    C        0      0        2 
  29  chr29_4783094   Sample    T    C        0      0        2 
  29  chr29_4787596     AAsi    C    T        1      2        2 
  29  chr29_4787596     AKia    C    T        0      0        2 
  29  chr29_4787596     AOna    C    T        0      0        2 
  29  chr29_4787596     ASom    C    T        1      2        2 
  29  chr29_4787596     HCab    C    T        0      0        2 
  29  chr29_4787596     HPrz    C    T        0      0        2 
  29  chr29_4787596     ZBoe    C    T        0      0        2 
  29  chr29_4787596     ZGre    C    T        0      0        2 
  29  chr29_4787596     ZHar    C    T        0      0        2 
  29  chr29_4787596   Sample    C    T        1      2        2 
  29  chr29_4794874     AAsi    T    C        0      0        2 
  29  chr29_4794874     AKia    T    C        0      0        2 
  29  chr29_4794874     AOna    T    C        0      0        2 
  29  chr29_4794874     ASom    T    C        0      0        2 
  29  chr29_4794874     HCab    T    C        0      0        2 
  29  chr29_4794874     HPrz    T    C        0      0        2 
  29  chr29_4794874     ZBoe    T    C      0.5      1        2 
  29  chr29_4794874     ZGre    T    C        0      0        2 
  29  chr29_4794874     ZHar    T    C        0      0        2 
  29  chr29_4794874   Sample    T    C        0      0        2 
  29  chr29_4798540     AAsi    A    G      0.5      1        2 
  29  chr29_4798540     AKia    A    G        0      0        2 
  29  chr29_4798540     AOna    A    G        0      0        2 
  29  chr29_4798540     ASom    A    G        0      0        2 
  29  chr29_4798540     HCab    A    G        0      0        2 
  29  chr29_4798540     HPrz    A    G        0      0        2 
  29  chr29_4798540     ZBoe    A    G        0      0        2 
  29  chr29_4798540     ZGre    A    G        0      0        2 
  29  chr29_4798540     ZHar    A    G        0      0        2 
  29  chr29_4798540   Sample    A    G        0      0        2 
  29  chr29_4806099     AAsi    A    G        0      0        2 
  29  chr29_4806099     AKia    A    G        1      2        2 
  29  chr29_4806099     AOna    A    G        1      2        2 
  29  chr29_4806099     ASom    A    G        0      0        2 
  29  chr29_4806099     HCab    A    G        0      0        2 
  29  chr29_4806099     HPrz    A    G        0      0        2 
  29  chr29_4806099     ZBoe    A    G        0      0        2 
  29  chr29_4806099     ZGre    A    G        0      0        2 
  29  chr29_4806099     ZHar    A    G        0      0        2 
  29  chr29_4806099   Sample    A    G        0      0        2 
  29  chr29_4815672     AAsi    A    G        0      0        2 
  29  chr29_4815672     AKia    A    G        0      0        2 
  29  chr29_4815672     AOna    A    G        0      0        2 
  29  chr29_4815672     ASom    A    G        0      0        2 
  29  chr29_4815672     HCab    A    G        0      0        2 
  29  chr29_4815672     HPrz    A    G        0      0        2 
  29  chr29_4815672     ZBoe    A    G        1      2        2 
  29  chr29_4815672     ZGre    A    G        1      2        2 
  29  chr29_4815672     ZHar    A    G        1      2        2 
  29  chr29_4815672   Sample    A    G        0      0        2 
  29  chr29_4818507     AAsi    G    C        0      0        2 
  29  chr29_4818507     AKia    G    C        0      0        2 
  29  chr29_4818507     AOna    G    C        0      0        2 
  29  chr29_4818507     ASom    G    C        0      0        2 
  29  chr29_4818507     HCab    G    C        0      0        2 
  29  chr29_4818507     HPrz    G    C        0      0        2 
  29  chr29_4818507     ZBoe    G    C        0      0        2 
  29  chr29_4818507     ZGre    G    C      0.5      1        2 
  29  chr29_4818507     ZHar    G    C        0      0        2 
  29  chr29_4818507   Sample    G    C        0      0        2 
  29  chr29_4818658     AAsi    G    C        0      0        2 
  29  chr29_4818658     AKia    G    C        0      0        2 
  29  chr29_4818658     AOna    G    C        0      0        2 
  29  chr29_4818658     ASom    G    C        0      0        2 
  29  chr29_4818658     HCab    G    C      0.5      1        2 
  29  chr29_4818658     HPrz    G    C        1      2        2 
  29  chr29_4818658     ZBoe    G    C        0      0        2 
  29  chr29_4818658     ZGre    G    C        0      0        2 
  29  chr29_4818658     ZHar    G    C        0      0        2 
  29  chr29_4818658   Sample    G    C        0      0        2 
  29  chr29_4820802     AAsi    T    C        0      0        2 
  29  chr29_4820802     AKia    T    C        0      0        2 
  29  chr29_4820802     AOna    T    C        0      0        2 
  29  chr29_4820802     ASom    T    C        0      0        2 
  29  chr29_4820802     HCab    T    C        1      2        2 
  29  chr29_4820802     HPrz    T    C        1      2        2 
  29  chr29_4820802     ZBoe    T    C        0      0        2 
  29  chr29_4820802     ZGre    T    C        0      0        2 
  29  chr29_4820802     ZHar    T    C        0      0        2 
  29  chr29_4820802   Sample    T    C        0      0        2 
  29  chr29_4821936     AAsi    T    G        0      0        2 
  29  chr29_4821936     AKia    T    G        0      0        2 
  29  chr29_4821936     AOna    T    G        0      0        2 
  29  chr29_4821936     ASom    T    G        0      0        2 
  29  chr29_4821936     HCab    T    G        0      0        2 
  29  chr29_4821936     HPrz    T    G        1      2        2 
  29  chr29_4821936     ZBoe    T    G        0      0        2 
  29  chr29_4821936     ZGre    T    G        0      0        2 
  29  chr29_4821936     ZHar    T    G        0      0        2 
  29  chr29_4821936   Sample    T    G        0      0        2 
  29  chr29_4822941     AAsi    A    G        0      0        2 
  29  chr29_4822941     AKia    A    G        1      2        2 
  29  chr29_4822941     AOna    A    G        1      2        2 
  29  chr29_4822941     ASom    A    G        0      0        2 
  29  chr29_4822941     HCab    A    G        0      0        2 
  29  chr29_4822941     HPrz    A    G        0      0        2 
  29  chr29_4822941     ZBoe    A    G        0      0        2 
  29  chr29_4822941     ZGre    A    G        0      0        2 
  29  chr29_4822941     ZHar    A    G        0      0        2 
  29  chr29_4822941   Sample    A    G        0      0        2 
  29  chr29_4826209     AAsi    C    A        0      0        2 
  29  chr29_4826209     AKia    C    A        0      0        2 
  29  chr29_4826209     AOna    C    A        0      0        2 
  29  chr29_4826209     ASom    C    A        0      0        2 
  29  chr29_4826209     HCab    C    A        0      0        2 
  29  chr29_4826209     HPrz    C    A        0      0        2 
  29  chr29_4826209     ZBoe    C    A      0.5      1        2 
  29  chr29_4826209     ZGre    C    A        0      0        2 
  29  chr29_4826209     ZHar    C    A        0      0        2 
  29  chr29_4826209   Sample    C    A        0      0        2 
  29  chr29_4838735     AAsi    C    T        0      0        2 
  29  chr29_4838735     AKia    C    T        0      0        2 
  29  chr29_4838735     AOna    C    T        0      0        2 
  29  chr29_4838735     ASom    C    T        0      0        2 
  29  chr29_4838735     HCab    C    T        0      0        2 
  29  chr29_4838735     HPrz    C    T      0.5      1        2 
  29  chr29_4838735     ZBoe    C    T        0      0        2 
  29  chr29_4838735     ZGre    C    T        0      0        2 
  29  chr29_4838735     ZHar    C    T        0      0        2 
  29  chr29_4838735   Sample    C    T        0      0        2 
  29  chr29_4840323     AAsi    T    C        0      0        2 
  29  chr29_4840323     AKia    T    C        0      0        2 
  29  chr29_4840323     AOna    T    C        0      0        2 
  29  chr29_4840323     ASom    T    C      0.5      1        2 
  29  chr29_4840323     HCab    T    C        0      0        2 
  29  chr29_4840323     HPrz    T    C        0      0        2 
  29  chr29_4840323     ZBoe    T    C        0      0        2 
  29  chr29_4840323     ZGre    T    C        0      0        2 
  29  chr29_4840323     ZHar    T    C        0      0        2 
  29  chr29_4840323   Sample    T    C        0      0        2 
  29  chr29_4843108     AAsi    A    G        0      0        2 
  29  chr29_4843108     AKia    A    G        0      0        2 
  29  chr29_4843108     AOna    A    G        0      0        2 
  29  chr29_4843108     ASom    A    G        0      0        2 
  29  chr29_4843108     HCab    A    G        0      0        2 
  29  chr29_4843108     HPrz    A    G        0      0        2 
  29  chr29_4843108     ZBoe    A    G      0.5      1        2 
  29  chr29_4843108     ZGre    A    G        0      0        2 
  29  chr29_4843108     ZHar    A    G        0      0        2 
  29  chr29_4843108   Sample    A    G        0      0        2 
  29  chr29_4845347     AAsi    A    G        0      0        2 
  29  chr29_4845347     AKia    A    G        1      2        2 
  29  chr29_4845347     AOna    A    G        1      2        2 
  29  chr29_4845347     ASom    A    G        0      0        2 
  29  chr29_4845347     HCab    A    G        0      0        2 
  29  chr29_4845347     HPrz    A    G        0      0        2 
  29  chr29_4845347     ZBoe    A    G        1      2        2 
  29  chr29_4845347     ZGre    A    G        1      2        2 
  29  chr29_4845347     ZHar    A    G        0      0        2 
  29  chr29_4845347   Sample    A    G        0      0        2 
  29  chr29_4854205     AAsi    T    A        0      0        2 
  29  chr29_4854205     AKia    T    A        0      0        2 
  29  chr29_4854205     AOna    T    A        0      0        2 
  29  chr29_4854205     ASom    T    A        0      0        2 
  29  chr29_4854205     HCab    T    A        0      0        2 
  29  chr29_4854205     HPrz    T    A        0      0        2 
  29  chr29_4854205     ZBoe    T    A      0.5      1        2 
  29  chr29_4854205     ZGre    T    A      0.5      1        2 
  29  chr29_4854205     ZHar    T    A        1      2        2 
  29  chr29_4854205   Sample    T    A        0      0        2 
  29  chr29_4854896     AAsi    T    C        0      0        2 
  29  chr29_4854896     AKia    T    C        0      0        2 
  29  chr29_4854896     AOna    T    C        0      0        2 
  29  chr29_4854896     ASom    T    C        0      0        2 
  29  chr29_4854896     HCab    T    C        0      0        2 
  29  chr29_4854896     HPrz    T    C        0      0        2 
  29  chr29_4854896     ZBoe    T    C        0      0        2 
  29  chr29_4854896     ZGre    T    C      0.5      1        2 
  29  chr29_4854896     ZHar    T    C        0      0        2 
  29  chr29_4854896   Sample    T    C        0      0        2 
  29  chr29_4857069     AAsi    A    C        0      0        2 
  29  chr29_4857069     AKia    A    C        0      0        2 
  29  chr29_4857069     AOna    A    C        0      0        2 
  29  chr29_4857069     ASom    A    C        0      0        2 
  29  chr29_4857069     HCab    A    C        1      2        2 
  29  chr29_4857069     HPrz    A    C        1      2        2 
  29  chr29_4857069     ZBoe    A    C        0      0        2 
  29  chr29_4857069     ZGre    A    C        0      0        2 
  29  chr29_4857069     ZHar    A    C        0      0        2 
  29  chr29_4857069   Sample    A    C        0      0        2 
  29  chr29_4858384     AAsi    C    T        0      0        2 
  29  chr29_4858384     AKia    C    T        0      0        2 
  29  chr29_4858384     AOna    C    T        0      0        2 
  29  chr29_4858384     ASom    C    T        0      0        2 
  29  chr29_4858384     HCab    C    T        1      2        2 
  29  chr29_4858384     HPrz    C    T        1      2        2 
  29  chr29_4858384     ZBoe    C    T        0      0        2 
  29  chr29_4858384     ZGre    C    T        0      0        2 
  29  chr29_4858384     ZHar    C    T        0      0        2 
  29  chr29_4858384   Sample    C    T        0      0        2 
  29  chr29_4862955     AAsi    A    G        0      0        2 
  29  chr29_4862955     AKia    A    G        0      0        2 
  29  chr29_4862955     AOna    A    G        0      0        2 
  29  chr29_4862955     ASom    A    G        0      0        2 
  29  chr29_4862955     HCab    A    G        1      2        2 
  29  chr29_4862955     HPrz    A    G        1      2        2 
  29  chr29_4862955     ZBoe    A    G        0      0        2 
  29  chr29_4862955     ZGre    A    G        0      0        2 
  29  chr29_4862955     ZHar    A    G        0      0        2 
  29  chr29_4862955   Sample    A    G        0      0        2 
  29  chr29_4865830     AAsi    G    A        0      0        2 
  29  chr29_4865830     AKia    G    A        0      0        2 
  29  chr29_4865830     AOna    G    A        0      0        2 
  29  chr29_4865830     ASom    G    A        0      0        2 
  29  chr29_4865830     HCab    G    A        0      0        2 
  29  chr29_4865830     HPrz    G    A        0      0        2 
  29  chr29_4865830     ZBoe    G    A      0.5      1        2 
  29  chr29_4865830     ZGre    G    A        0      0        2 
  29  chr29_4865830     ZHar    G    A        0      0        2 
  29  chr29_4865830   Sample    G    A        0      0        2 
  29  chr29_4873348     AAsi    G    A        0      0        2 
  29  chr29_4873348     AKia    G    A        0      0        2 
  29  chr29_4873348     AOna    G    A        0      0        2 
  29  chr29_4873348     ASom    G    A        0      0        2 
  29  chr29_4873348     HCab    G    A        0      0        2 
  29  chr29_4873348     HPrz    G    A        0      0        2 
  29  chr29_4873348     ZBoe    G    A        1      2        2 
  29  chr29_4873348     ZGre    G    A        1      2        2 
  29  chr29_4873348     ZHar    G    A        1      2        2 
  29  chr29_4873348   Sample    G    A        0      0        2 
  29  chr29_4874494     AAsi    T    C        0      0        2 
  29  chr29_4874494     AKia    T    C        0      0        2 
  29  chr29_4874494     AOna    T    C        0      0        2 
  29  chr29_4874494     ASom    T    C        0      0        2 
  29  chr29_4874494     HCab    T    C        0      0        2 
  29  chr29_4874494     HPrz    T    C        0      0        2 
  29  chr29_4874494     ZBoe    T    C      0.5      1        2 
  29  chr29_4874494     ZGre    T    C        0      0        2 
  29  chr29_4874494     ZHar    T    C        0      0        2 
  29  chr29_4874494   Sample    T    C        0      0        2 
  29  chr29_4877699     AAsi    A    G        0      0        2 
  29  chr29_4877699     AKia    A    G        1      2        2 
  29  chr29_4877699     AOna    A    G        0      0        2 
  29  chr29_4877699     ASom    A    G        0      0        2 
  29  chr29_4877699     HCab    A    G        0      0        2 
  29  chr29_4877699     HPrz    A    G        0      0        2 
  29  chr29_4877699     ZBoe    A    G        0      0        2 
  29  chr29_4877699     ZGre    A    G        0      0        2 
  29  chr29_4877699     ZHar    A    G        0      0        2 
  29  chr29_4877699   Sample    A    G        0      0        2 
  29  chr29_4880645     AAsi    C    G      0.5      1        2 
  29  chr29_4880645     AKia    C    G        0      0        2 
  29  chr29_4880645     AOna    C    G        0      0        2 
  29  chr29_4880645     ASom    C    G        0      0        2 
  29  chr29_4880645     HCab    C    G        0      0        2 
  29  chr29_4880645     HPrz    C    G        0      0        2 
  29  chr29_4880645     ZBoe    C    G        0      0        2 
  29  chr29_4880645     ZGre    C    G        0      0        2 
  29  chr29_4880645     ZHar    C    G        0      0        2 
  29  chr29_4880645   Sample    C    G        0      0        2 
  29  chr29_4880772     AAsi    G    A        0      0        2 
  29  chr29_4880772     AKia    G    A        1      2        2 
  29  chr29_4880772     AOna    G    A        1      2        2 
  29  chr29_4880772     ASom    G    A        0      0        2 
  29  chr29_4880772     HCab    G    A        0      0        2 
  29  chr29_4880772     HPrz    G    A        0      0        2 
  29  chr29_4880772     ZBoe    G    A        0      0        2 
  29  chr29_4880772     ZGre    G    A        0      0        2 
  29  chr29_4880772     ZHar    G    A        0      0        2 
  29  chr29_4880772   Sample    G    A        0      0        2 
  29  chr29_4883765     AAsi    G    T        0      0        2 
  29  chr29_4883765     AKia    G    T        0      0        2 
  29  chr29_4883765     AOna    G    T        0      0        2 
  29  chr29_4883765     ASom    G    T      0.5      1        2 
  29  chr29_4883765     HCab    G    T        0      0        2 
  29  chr29_4883765     HPrz    G    T        0      0        2 
  29  chr29_4883765     ZBoe    G    T        0      0        2 
  29  chr29_4883765     ZGre    G    T        0      0        2 
  29  chr29_4883765     ZHar    G    T        0      0        2 
  29  chr29_4883765   Sample    G    T        0      0        2 
  29  chr29_4884854     AAsi    T    C        0      0        2 
  29  chr29_4884854     AKia    T    C        0      0        2 
  29  chr29_4884854     AOna    T    C        0      0        2 
  29  chr29_4884854     ASom    T    C        0      0        2 
  29  chr29_4884854     HCab    T    C        1      2        2 
  29  chr29_4884854     HPrz    T    C        1      2        2 
  29  chr29_4884854     ZBoe    T    C        0      0        2 
  29  chr29_4884854     ZGre    T    C        0      0        2 
  29  chr29_4884854     ZHar    T    C        0      0        2 
  29  chr29_4884854   Sample    T    C        0      0        2 
  29  chr29_4885279     AAsi    T    C        0      0        2 
  29  chr29_4885279     AKia    T    C        0      0        2 
  29  chr29_4885279     AOna    T    C        0      0        2 
  29  chr29_4885279     ASom    T    C        0      0        2 
  29  chr29_4885279     HCab    T    C        0      0        2 
  29  chr29_4885279     HPrz    T    C      0.5      1        2 
  29  chr29_4885279     ZBoe    T    C        0      0        2 
  29  chr29_4885279     ZGre    T    C        0      0        2 
  29  chr29_4885279     ZHar    T    C        0      0        2 
  29  chr29_4885279   Sample    T    C        0      0        2 
  29  chr29_4888876     AAsi    T    A        0      0        2 
  29  chr29_4888876     AKia    T    A        0      0        2 
  29  chr29_4888876     AOna    T    A        0      0        2 
  29  chr29_4888876     ASom    T    A        0      0        2 
  29  chr29_4888876     HCab    T    A        0      0        2 
  29  chr29_4888876     HPrz    T    A      0.5      1        2 
  29  chr29_4888876     ZBoe    T    A        0      0        2 
  29  chr29_4888876     ZGre    T    A        0      0        2 
  29  chr29_4888876     ZHar    T    A        0      0        2 
  29  chr29_4888876   Sample    T    A        0      0        2 
  29  chr29_4892317     AAsi    C    T        1      2        2 
  29  chr29_4892317     AKia    C    T        0      0        2 
  29  chr29_4892317     AOna    C    T        0      0        2 
  29  chr29_4892317     ASom    C    T        0      0        2 
  29  chr29_4892317     HCab    C    T        0      0        2 
  29  chr29_4892317     HPrz    C    T        0      0        2 
  29  chr29_4892317     ZBoe    C    T        0      0        2 
  29  chr29_4892317     ZGre    C    T        0      0        2 
  29  chr29_4892317     ZHar    C    T        0      0        2 
  29  chr29_4892317   Sample    C    T        1      2        2 
  29  chr29_4894052     AAsi    G    A        0      0        2 
  29  chr29_4894052     AKia    G    A        0      0        2 
  29  chr29_4894052     AOna    G    A        0      0        2 
  29  chr29_4894052     ASom    G    A        0      0        2 
  29  chr29_4894052     HCab    G    A        0      0        2 
  29  chr29_4894052     HPrz    G    A      0.5      1        2 
  29  chr29_4894052     ZBoe    G    A        0      0        2 
  29  chr29_4894052     ZGre    G    A        0      0        2 
  29  chr29_4894052     ZHar    G    A        0      0        2 
  29  chr29_4894052   Sample    G    A        0      0        2 
  29  chr29_4894378     AAsi    A    T        0      0        2 
  29  chr29_4894378     AKia    A    T        0      0        2 
  29  chr29_4894378     AOna    A    T        0      0        2 
  29  chr29_4894378     ASom    A    T        1      2        2 
  29  chr29_4894378     HCab    A    T        0      0        2 
  29  chr29_4894378     HPrz    A    T        0      0        2 
  29  chr29_4894378     ZBoe    A    T        0      0        2 
  29  chr29_4894378     ZGre    A    T        0      0        2 
  29  chr29_4894378     ZHar    A    T        0      0        2 
  29  chr29_4894378   Sample    A    T        0      0        2 
  29  chr29_4897106     AAsi    A    C        1      2        2 
  29  chr29_4897106     AKia    A    C        0      0        2 
  29  chr29_4897106     AOna    A    C        0      0        2 
  29  chr29_4897106     ASom    A    C        1      2        2 
  29  chr29_4897106     HCab    A    C        0      0        2 
  29  chr29_4897106     HPrz    A    C        0      0        2 
  29  chr29_4897106     ZBoe    A    C        0      0        2 
  29  chr29_4897106     ZGre    A    C        0      0        2 
  29  chr29_4897106     ZHar    A    C        0      0        2 
  29  chr29_4897106   Sample    A    C        1      2        2 
  29  chr29_4898422     AAsi    T    C        0      0        2 
  29  chr29_4898422     AKia    T    C        0      0        2 
  29  chr29_4898422     AOna    T    C        0      0        2 
  29  chr29_4898422     ASom    T    C        0      0        2 
  29  chr29_4898422     HCab    T    C        0      0        2 
  29  chr29_4898422     HPrz    T    C      0.5      1        2 
  29  chr29_4898422     ZBoe    T    C        0      0        2 
  29  chr29_4898422     ZGre    T    C        0      0        2 
  29  chr29_4898422     ZHar    T    C        0      0        2 
  29  chr29_4898422   Sample    T    C        0      0        2 
  29  chr29_4898839     AAsi    T    G        0      0        2 
  29  chr29_4898839     AKia    T    G        1      2        2 
  29  chr29_4898839     AOna    T    G        1      2        2 
  29  chr29_4898839     ASom    T    G        0      0        2 
  29  chr29_4898839     HCab    T    G        0      0        2 
  29  chr29_4898839     HPrz    T    G        0      0        2 
  29  chr29_4898839     ZBoe    T    G        0      0        2 
  29  chr29_4898839     ZGre    T    G        0      0        2 
  29  chr29_4898839     ZHar    T    G        0      0        2 
  29  chr29_4898839   Sample    T    G        0      0        2 
  29  chr29_4903897     AAsi    G    T        0      0        2 
  29  chr29_4903897     AKia    G    T      0.5      1        2 
  29  chr29_4903897     AOna    G    T        0      0        2 
  29  chr29_4903897     ASom    G    T        0      0        2 
  29  chr29_4903897     HCab    G    T        0      0        2 
  29  chr29_4903897     HPrz    G    T        0      0        2 
  29  chr29_4903897     ZBoe    G    T        0      0        2 
  29  chr29_4903897     ZGre    G    T        0      0        2 
  29  chr29_4903897     ZHar    G    T        0      0        2 
  29  chr29_4903897   Sample    G    T        0      0        2 
  29  chr29_4909852     AAsi    A    G        0      0        2 
  29  chr29_4909852     AKia    A    G        0      0        2 
  29  chr29_4909852     AOna    A    G        0      0        2 
  29  chr29_4909852     ASom    A    G        0      0        2 
  29  chr29_4909852     HCab    A    G        0      0        2 
  29  chr29_4909852     HPrz    A    G        0      0        2 
  29  chr29_4909852     ZBoe    A    G      0.5      1        2 
  29  chr29_4909852     ZGre    A    G        0      0        2 
  29  chr29_4909852     ZHar    A    G        0      0        2 
  29  chr29_4909852   Sample    A    G        0      0        2 
  29  chr29_4916181     AAsi    C    T        0      0        2 
  29  chr29_4916181     AKia    C    T        0      0        2 
  29  chr29_4916181     AOna    C    T        0      0        2 
  29  chr29_4916181     ASom    C    T        0      0        2 
  29  chr29_4916181     HCab    C    T        1      2        2 
  29  chr29_4916181     HPrz    C    T        1      2        2 
  29  chr29_4916181     ZBoe    C    T        0      0        2 
  29  chr29_4916181     ZGre    C    T        0      0        2 
  29  chr29_4916181     ZHar    C    T        0      0        2 
  29  chr29_4916181   Sample    C    T        0      0        2 
  29  chr29_4924199     AAsi    G    C        0      0        2 
  29  chr29_4924199     AKia    G    C        0      0        2 
  29  chr29_4924199     AOna    G    C        0      0        2 
  29  chr29_4924199     ASom    G    C        0      0        2 
  29  chr29_4924199     HCab    G    C        1      2        2 
  29  chr29_4924199     HPrz    G    C      0.5      1        2 
  29  chr29_4924199     ZBoe    G    C        0      0        2 
  29  chr29_4924199     ZGre    G    C        0      0        2 
  29  chr29_4924199     ZHar    G    C        0      0        2 
  29  chr29_4924199   Sample    G    C        0      0        2 
  29  chr29_4924332     AAsi    T    A        0      0        2 
  29  chr29_4924332     AKia    T    A        0      0        2 
  29  chr29_4924332     AOna    T    A        0      0        2 
  29  chr29_4924332     ASom    T    A        0      0        2 
  29  chr29_4924332     HCab    T    A        1      2        2 
  29  chr29_4924332     HPrz    T    A      0.5      1        2 
  29  chr29_4924332     ZBoe    T    A        0      0        2 
  29  chr29_4924332     ZGre    T    A        0      0        2 
  29  chr29_4924332     ZHar    T    A        0      0        2 
  29  chr29_4924332   Sample    T    A        0      0        2 
  29  chr29_4931173     AAsi    G    A        1      2        2 
  29  chr29_4931173     AKia    G    A        1      2        2 
  29  chr29_4931173     AOna    G    A        1      2        2 
  29  chr29_4931173     ASom    G    A        1      2        2 
  29  chr29_4931173     HCab    G    A        0      0        2 
  29  chr29_4931173     HPrz    G    A        0      0        2 
  29  chr29_4931173     ZBoe    G    A        0      0        2 
  29  chr29_4931173     ZGre    G    A        0      0        2 
  29  chr29_4931173     ZHar    G    A        0      0        2 
  29  chr29_4931173   Sample    G    A        1      2        2 
  29  chr29_4936773     AAsi    C    A        0      0        2 
  29  chr29_4936773     AKia    C    A        0      0        2 
  29  chr29_4936773     AOna    C    A        1      2        2 
  29  chr29_4936773     ASom    C    A        0      0        2 
  29  chr29_4936773     HCab    C    A        0      0        2 
  29  chr29_4936773     HPrz    C    A        0      0        2 
  29  chr29_4936773     ZBoe    C    A        0      0        2 
  29  chr29_4936773     ZGre    C    A        0      0        2 
  29  chr29_4936773     ZHar    C    A        0      0        2 
  29  chr29_4936773   Sample    C    A        0      0        2 
  29  chr29_4944312     AAsi    C    T        0      0        2 
  29  chr29_4944312     AKia    C    T        1      2        2 
  29  chr29_4944312     AOna    C    T        0      0        2 
  29  chr29_4944312     ASom    C    T        0      0        2 
  29  chr29_4944312     HCab    C    T        0      0        2 
  29  chr29_4944312     HPrz    C    T        0      0        2 
  29  chr29_4944312     ZBoe    C    T        0      0        2 
  29  chr29_4944312     ZGre    C    T        0      0        2 
  29  chr29_4944312     ZHar    C    T        0      0        2 
  29  chr29_4944312   Sample    C    T        0      0        2 
  29  chr29_4951754     AAsi    T    C      0.5      1        2 
  29  chr29_4951754     AKia    T    C        0      0        2 
  29  chr29_4951754     AOna    T    C        0      0        2 
  29  chr29_4951754     ASom    T    C        0      0        2 
  29  chr29_4951754     HCab    T    C        0      0        2 
  29  chr29_4951754     HPrz    T    C        0      0        2 
  29  chr29_4951754     ZBoe    T    C        0      0        2 
  29  chr29_4951754     ZGre    T    C        0      0        2 
  29  chr29_4951754     ZHar    T    C        0      0        2 
  29  chr29_4951754   Sample    T    C        0      0        2 
  29  chr29_4951760     AAsi    A    C        0      0        2 
  29  chr29_4951760     AKia    A    C        1      2        2 
  29  chr29_4951760     AOna    A    C        0      0        2 
  29  chr29_4951760     ASom    A    C        0      0        2 
  29  chr29_4951760     HCab    A    C        0      0        2 
  29  chr29_4951760     HPrz    A    C        0      0        2 
  29  chr29_4951760     ZBoe    A    C        0      0        2 
  29  chr29_4951760     ZGre    A    C        0      0        2 
  29  chr29_4951760     ZHar    A    C        0      0        2 
  29  chr29_4951760   Sample    A    C        0      0        2 
  29  chr29_4952822     AAsi    A    G        0      0        2 
  29  chr29_4952822     AKia    A    G        0      0        2 
  29  chr29_4952822     AOna    A    G        0      0        2 
  29  chr29_4952822     ASom    A    G        0      0        2 
  29  chr29_4952822     HCab    A    G        1      2        2 
  29  chr29_4952822     HPrz    A    G        1      2        2 
  29  chr29_4952822     ZBoe    A    G        0      0        2 
  29  chr29_4952822     ZGre    A    G        0      0        2 
  29  chr29_4952822     ZHar    A    G        0      0        2 
  29  chr29_4952822   Sample    A    G        0      0        2 
  29  chr29_4953356     AAsi    A    G        0      0        2 
  29  chr29_4953356     AKia    A    G        0      0        2 
  29  chr29_4953356     AOna    A    G        0      0        2 
  29  chr29_4953356     ASom    A    G        1      2        2 
  29  chr29_4953356     HCab    A    G        0      0        2 
  29  chr29_4953356     HPrz    A    G        0      0        2 
  29  chr29_4953356     ZBoe    A    G        0      0        2 
  29  chr29_4953356     ZGre    A    G        0      0        2 
  29  chr29_4953356     ZHar    A    G        0      0        2 
  29  chr29_4953356   Sample    A    G        0      0        2 
  29  chr29_4953806     AAsi    C    T        0      0        2 
  29  chr29_4953806     AKia    C    T        0      0        2 
  29  chr29_4953806     AOna    C    T        0      0        2 
  29  chr29_4953806     ASom    C    T        0      0        2 
  29  chr29_4953806     HCab    C    T      0.5      1        2 
  29  chr29_4953806     HPrz    C    T        0      0        2 
  29  chr29_4953806     ZBoe    C    T        0      0        2 
  29  chr29_4953806     ZGre    C    T        0      0        2 
  29  chr29_4953806     ZHar    C    T        0      0        2 
  29  chr29_4953806   Sample    C    T        0      0        2 
  29  chr29_4959321     AAsi    G    A        0      0        2 
  29  chr29_4959321     AKia    G    A        0      0        2 
  29  chr29_4959321     AOna    G    A        0      0        2 
  29  chr29_4959321     ASom    G    A        0      0        2 
  29  chr29_4959321     HCab    G    A        1      2        2 
  29  chr29_4959321     HPrz    G    A        1      2        2 
  29  chr29_4959321     ZBoe    G    A        0      0        2 
  29  chr29_4959321     ZGre    G    A        0      0        2 
  29  chr29_4959321     ZHar    G    A        0      0        2 
  29  chr29_4959321   Sample    G    A        0      0        2 
  29  chr29_4961557     AAsi    T    C        0      0        2 
  29  chr29_4961557     AKia    T    C        0      0        2 
  29  chr29_4961557     AOna    T    C        0      0        2 
  29  chr29_4961557     ASom    T    C        0      0        2 
  29  chr29_4961557     HCab    T    C        0      0        2 
  29  chr29_4961557     HPrz    T    C        0      0        2 
  29  chr29_4961557     ZBoe    T    C        0      0        2 
  29  chr29_4961557     ZGre    T    C        0      0        2 
  29  chr29_4961557     ZHar    T    C      0.5      1        2 
  29  chr29_4961557   Sample    T    C        0      0        2 
  29  chr29_4968588     AAsi    A    G        0      0        2 
  29  chr29_4968588     AKia    A    G        0      0        2 
  29  chr29_4968588     AOna    A    G        0      0        2 
  29  chr29_4968588     ASom    A    G        0      0        2 
  29  chr29_4968588     HCab    A    G        0      0        2 
  29  chr29_4968588     HPrz    A    G      0.5      1        2 
  29  chr29_4968588     ZBoe    A    G        0      0        2 
  29  chr29_4968588     ZGre    A    G        0      0        2 
  29  chr29_4968588     ZHar    A    G        0      0        2 
  29  chr29_4968588   Sample    A    G        0      0        2 
  29  chr29_4968896     AAsi    G    T        0      0        2 
  29  chr29_4968896     AKia    G    T        1      2        2 
  29  chr29_4968896     AOna    G    T        1      2        2 
  29  chr29_4968896     ASom    G    T        0      0        2 
  29  chr29_4968896     HCab    G    T        0      0        2 
  29  chr29_4968896     HPrz    G    T        0      0        2 
  29  chr29_4968896     ZBoe    G    T        0      0        2 
  29  chr29_4968896     ZGre    G    T        0      0        2 
  29  chr29_4968896     ZHar    G    T        0      0        2 
  29  chr29_4968896   Sample    G    T        0      0        2 
  29  chr29_4982404     AAsi    C    T        0      0        2 
  29  chr29_4982404     AKia    C    T        0      0        2 
  29  chr29_4982404     AOna    C    T        0      0        2 
  29  chr29_4982404     ASom    C    T        0      0        2 
  29  chr29_4982404     HCab    C    T      0.5      1        2 
  29  chr29_4982404     HPrz    C    T        0      0        2 
  29  chr29_4982404     ZBoe    C    T        0      0        2 
  29  chr29_4982404     ZGre    C    T        0      0        2 
  29  chr29_4982404     ZHar    C    T        0      0        2 
  29  chr29_4982404   Sample    C    T        0      0        2 
  29  chr29_4986186     AAsi    A    G        0      0        2 
  29  chr29_4986186     AKia    A    G        0      0        2 
  29  chr29_4986186     AOna    A    G        0      0        2 
  29  chr29_4986186     ASom    A    G        0      0        2 
  29  chr29_4986186     HCab    A    G        0      0        2 
  29  chr29_4986186     HPrz    A    G        0      0        2 
  29  chr29_4986186     ZBoe    A    G      0.5      1        2 
  29  chr29_4986186     ZGre    A    G        0      0        2 
  29  chr29_4986186     ZHar    A    G        0      0        2 
  29  chr29_4986186   Sample    A    G        0      0        2 
  29  chr29_4994374     AAsi    C    G        0      0        2 
  29  chr29_4994374     AKia    C    G        0      0        2 
  29  chr29_4994374     AOna    C    G        0      0        2 
  29  chr29_4994374     ASom    C    G        0      0        2 
  29  chr29_4994374     HCab    C    G      0.5      1        2 
  29  chr29_4994374     HPrz    C    G        0      0        2 
  29  chr29_4994374     ZBoe    C    G        0      0        2 
  29  chr29_4994374     ZGre    C    G        0      0        2 
  29  chr29_4994374     ZHar    C    G        0      0        2 
  29  chr29_4994374   Sample    C    G        0      0        2 
  29  chr29_4996804     AAsi    G    A        0      0        2 
  29  chr29_4996804     AKia    G    A        0      0        2 
  29  chr29_4996804     AOna    G    A        0      0        2 
  29  chr29_4996804     ASom    G    A        0      0        2 
  29  chr29_4996804     HCab    G    A        1      2        2 
  29  chr29_4996804     HPrz    G    A        1      2        2 
  29  chr29_4996804     ZBoe    G    A        0      0        2 
  29  chr29_4996804     ZGre    G    A        0      0        2 
  29  chr29_4996804     ZHar    G    A        0      0        2 
  29  chr29_4996804   Sample    G    A        0      0        2 
  29  chr29_5022497     AAsi    G    A        0      0        2 
  29  chr29_5022497     AKia    G    A        0      0        2 
  29  chr29_5022497     AOna    G    A        0      0        2 
  29  chr29_5022497     ASom    G    A        0      0        2 
  29  chr29_5022497     HCab    G    A        0      0        2 
  29  chr29_5022497     HPrz    G    A        0      0        2 
  29  chr29_5022497     ZBoe    G    A        0      0        2 
  29  chr29_5022497     ZGre    G    A        1      2        2 
  29  chr29_5022497     ZHar    G    A        0      0        2 
  29  chr29_5022497   Sample    G    A        0      0        2 
  29  chr29_5022601     AAsi    C    T        0      0        2 
  29  chr29_5022601     AKia    C    T        0      0        2 
  29  chr29_5022601     AOna    C    T        0      0        2 
  29  chr29_5022601     ASom    C    T        0      0        2 
  29  chr29_5022601     HCab    C    T        0      0        2 
  29  chr29_5022601     HPrz    C    T      0.5      1        2 
  29  chr29_5022601     ZBoe    C    T        0      0        2 
  29  chr29_5022601     ZGre    C    T        0      0        2 
  29  chr29_5022601     ZHar    C    T        0      0        2 
  29  chr29_5022601   Sample    C    T        0      0        2 
  29  chr29_5025845     AAsi    G    A        0      0        2 
  29  chr29_5025845     AKia    G    A        0      0        2 
  29  chr29_5025845     AOna    G    A        0      0        2 
  29  chr29_5025845     ASom    G    A        0      0        2 
  29  chr29_5025845     HCab    G    A      0.5      1        2 
  29  chr29_5025845     HPrz    G    A      0.5      1        2 
  29  chr29_5025845     ZBoe    G    A        0      0        2 
  29  chr29_5025845     ZGre    G    A        0      0        2 
  29  chr29_5025845     ZHar    G    A        0      0        2 
  29  chr29_5025845   Sample    G    A        0      0        2 
  29  chr29_5028890     AAsi    T    C        0      0        2 
  29  chr29_5028890     AKia    T    C        0      0        2 
  29  chr29_5028890     AOna    T    C        0      0        2 
  29  chr29_5028890     ASom    T    C        1      2        2 
  29  chr29_5028890     HCab    T    C        0      0        2 
  29  chr29_5028890     HPrz    T    C        0      0        2 
  29  chr29_5028890     ZBoe    T    C        0      0        2 
  29  chr29_5028890     ZGre    T    C        0      0        2 
  29  chr29_5028890     ZHar    T    C        0      0        2 
  29  chr29_5028890   Sample    T    C        0      0        2 
  29  chr29_5037156     AAsi    A    G        0      0        2 
  29  chr29_5037156     AKia    A    G        0      0        2 
  29  chr29_5037156     AOna    A    G        0      0        2 
  29  chr29_5037156     ASom    A    G      0.5      1        2 
  29  chr29_5037156     HCab    A    G        0      0        2 
  29  chr29_5037156     HPrz    A    G        0      0        2 
  29  chr29_5037156     ZBoe    A    G        0      0        2 
  29  chr29_5037156     ZGre    A    G        0      0        2 
  29  chr29_5037156     ZHar    A    G        0      0        2 
  29  chr29_5037156   Sample    A    G        0      0        2 
  29  chr29_5043964     AAsi    A    G        0      0        2 
  29  chr29_5043964     AKia    A    G        0      0        2 
  29  chr29_5043964     AOna    A    G        0      0        2 
  29  chr29_5043964     ASom    A    G        0      0        2 
  29  chr29_5043964     HCab    A    G        0      0        2 
  29  chr29_5043964     HPrz    A    G        0      0        2 
  29  chr29_5043964     ZBoe    A    G        1      2        2 
  29  chr29_5043964     ZGre    A    G        0      0        2 
  29  chr29_5043964     ZHar    A    G        0      0        2 
  29  chr29_5043964   Sample    A    G        0      0        2 
  29  chr29_5045588     AAsi    T    C        0      0        2 
  29  chr29_5045588     AKia    T    C        0      0        2 
  29  chr29_5045588     AOna    T    C        0      0        2 
  29  chr29_5045588     ASom    T    C        0      0        2 
  29  chr29_5045588     HCab    T    C        0      0        2 
  29  chr29_5045588     HPrz    T    C        0      0        2 
  29  chr29_5045588     ZBoe    T    C        0      0        2 
  29  chr29_5045588     ZGre    T    C      0.5      1        2 
  29  chr29_5045588     ZHar    T    C        0      0        2 
  29  chr29_5045588   Sample    T    C        0      0        2 
  29  chr29_5049901     AAsi    G    A        0      0        2 
  29  chr29_5049901     AKia    G    A        0      0        2 
  29  chr29_5049901     AOna    G    A        0      0        2 
  29  chr29_5049901     ASom    G    A        0      0        2 
  29  chr29_5049901     HCab    G    A        1      2        2 
  29  chr29_5049901     HPrz    G    A        1      2        2 
  29  chr29_5049901     ZBoe    G    A        0      0        2 
  29  chr29_5049901     ZGre    G    A        0      0        2 
  29  chr29_5049901     ZHar    G    A        0      0        2 
  29  chr29_5049901   Sample    G    A        0      0        2 
  29  chr29_5055811     AAsi    A    T        0      0        2 
  29  chr29_5055811     AKia    A    T        0      0        2 
  29  chr29_5055811     AOna    A    T        0      0        2 
  29  chr29_5055811     ASom    A    T        0      0        2 
  29  chr29_5055811     HCab    A    T        1      2        2 
  29  chr29_5055811     HPrz    A    T        1      2        2 
  29  chr29_5055811     ZBoe    A    T        0      0        2 
  29  chr29_5055811     ZGre    A    T        0      0        2 
  29  chr29_5055811     ZHar    A    T        0      0        2 
  29  chr29_5055811   Sample    A    T        0      0        2 
  29  chr29_5055893     AAsi    A    G        0      0        2 
  29  chr29_5055893     AKia    A    G        0      0        2 
  29  chr29_5055893     AOna    A    G        0      0        2 
  29  chr29_5055893     ASom    A    G        0      0        2 
  29  chr29_5055893     HCab    A    G        1      2        2 
  29  chr29_5055893     HPrz    A    G        1      2        2 
  29  chr29_5055893     ZBoe    A    G        0      0        2 
  29  chr29_5055893     ZGre    A    G        0      0        2 
  29  chr29_5055893     ZHar    A    G        0      0        2 
  29  chr29_5055893   Sample    A    G        0      0        2 
  29  chr29_5070479     AAsi    A    G        0      0        2 
  29  chr29_5070479     AKia    A    G        0      0        2 
  29  chr29_5070479     AOna    A    G        0      0        2 
  29  chr29_5070479     ASom    A    G        0      0        2 
  29  chr29_5070479     HCab    A    G        0      0        2 
  29  chr29_5070479     HPrz    A    G        0      0        2 
  29  chr29_5070479     ZBoe    A    G        0      0        2 
  29  chr29_5070479     ZGre    A    G        0      0        2 
  29  chr29_5070479     ZHar    A    G      0.5      1        2 
  29  chr29_5070479   Sample    A    G        0      0        2 
  29  chr29_5072914     AAsi    T    G        0      0        2 
  29  chr29_5072914     AKia    T    G        0      0        2 
  29  chr29_5072914     AOna    T    G        1      2        2 
  29  chr29_5072914     ASom    T    G        0      0        2 
  29  chr29_5072914     HCab    T    G        0      0        2 
  29  chr29_5072914     HPrz    T    G        0      0        2 
  29  chr29_5072914     ZBoe    T    G        0      0        2 
  29  chr29_5072914     ZGre    T    G        0      0        2 
  29  chr29_5072914     ZHar    T    G        0      0        2 
  29  chr29_5072914   Sample    T    G        0      0        2 
  29  chr29_5073087     AAsi    C    G        0      0        2 
  29  chr29_5073087     AKia    C    G        0      0        2 
  29  chr29_5073087     AOna    C    G        1      2        2 
  29  chr29_5073087     ASom    C    G        0      0        2 
  29  chr29_5073087     HCab    C    G        0      0        2 
  29  chr29_5073087     HPrz    C    G        0      0        2 
  29  chr29_5073087     ZBoe    C    G        0      0        2 
  29  chr29_5073087     ZGre    C    G        0      0        2 
  29  chr29_5073087     ZHar    C    G        0      0        2 
  29  chr29_5073087   Sample    C    G        0      0        2 
  29  chr29_5078160     AAsi    T    C        0      0        2 
  29  chr29_5078160     AKia    T    C        0      0        2 
  29  chr29_5078160     AOna    T    C        1      2        2 
  29  chr29_5078160     ASom    T    C        0      0        2 
  29  chr29_5078160     HCab    T    C        0      0        2 
  29  chr29_5078160     HPrz    T    C        0      0        2 
  29  chr29_5078160     ZBoe    T    C        0      0        2 
  29  chr29_5078160     ZGre    T    C        0      0        2 
  29  chr29_5078160     ZHar    T    C        0      0        2 
  29  chr29_5078160   Sample    T    C        0      0        2 
  29  chr29_5093114     AAsi    T    G        0      0        2 
  29  chr29_5093114     AKia    T    G        0      0        2 
  29  chr29_5093114     AOna    T    G        0      0        2 
  29  chr29_5093114     ASom    T    G        0      0        2 
  29  chr29_5093114     HCab    T    G        1      2        2 
  29  chr29_5093114     HPrz    T    G        1      2        2 
  29  chr29_5093114     ZBoe    T    G        0      0        2 
  29  chr29_5093114     ZGre    T    G        0      0        2 
  29  chr29_5093114     ZHar    T    G        0      0        2 
  29  chr29_5093114   Sample    T    G        1      2        2 
  29  chr29_5107276     AAsi    G    T        0      0        2 
  29  chr29_5107276     AKia    G    T        0      0        2 
  29  chr29_5107276     AOna    G    T        0      0        2 
  29  chr29_5107276     ASom    G    T        0      0        2 
  29  chr29_5107276     HCab    G    T        0      0        2 
  29  chr29_5107276     HPrz    G    T      0.5      1        2 
  29  chr29_5107276     ZBoe    G    T        0      0        2 
  29  chr29_5107276     ZGre    G    T        0      0        2 
  29  chr29_5107276     ZHar    G    T        0      0        2 
  29  chr29_5107276   Sample    G    T        0      0        2 
  29  chr29_5110065     AAsi    C    T        0      0        2 
  29  chr29_5110065     AKia    C    T        0      0        2 
  29  chr29_5110065     AOna    C    T        0      0        2 
  29  chr29_5110065     ASom    C    T        0      0        2 
  29  chr29_5110065     HCab    C    T        0      0        2 
  29  chr29_5110065     HPrz    C    T        0      0        2 
  29  chr29_5110065     ZBoe    C    T      0.5      1        2 
  29  chr29_5110065     ZGre    C    T        0      0        2 
  29  chr29_5110065     ZHar    C    T        0      0        2 
  29  chr29_5110065   Sample    C    T        0      0        2 
  29  chr29_5123372     AAsi    G    C        0      0        2 
  29  chr29_5123372     AKia    G    C        0      0        2 
  29  chr29_5123372     AOna    G    C        0      0        2 
  29  chr29_5123372     ASom    G    C        0      0        2 
  29  chr29_5123372     HCab    G    C      0.5      1        2 
  29  chr29_5123372     HPrz    G    C      0.5      1        2 
  29  chr29_5123372     ZBoe    G    C        0      0        2 
  29  chr29_5123372     ZGre    G    C        0      0        2 
  29  chr29_5123372     ZHar    G    C        0      0        2 
  29  chr29_5123372   Sample    G    C        0      0        2 
  29  chr29_5145095     AAsi    A    G        0      0        2 
  29  chr29_5145095     AKia    A    G        0      0        2 
  29  chr29_5145095     AOna    A    G        0      0        2 
  29  chr29_5145095     ASom    A    G        0      0        2 
  29  chr29_5145095     HCab    A    G        0      0        2 
  29  chr29_5145095     HPrz    A    G        0      0        2 
  29  chr29_5145095     ZBoe    A    G        0      0        2 
  29  chr29_5145095     ZGre    A    G        0      0        2 
  29  chr29_5145095     ZHar    A    G        1      2        2 
  29  chr29_5145095   Sample    A    G        0      0        2 
  29  chr29_5145698     AAsi    C    G        0      0        2 
  29  chr29_5145698     AKia    C    G        0      0        2 
  29  chr29_5145698     AOna    C    G        0      0        2 
  29  chr29_5145698     ASom    C    G        0      0        2 
  29  chr29_5145698     HCab    C    G        0      0        2 
  29  chr29_5145698     HPrz    C    G        0      0        2 
  29  chr29_5145698     ZBoe    C    G        0      0        2 
  29  chr29_5145698     ZGre    C    G      0.5      1        2 
  29  chr29_5145698     ZHar    C    G        0      0        2 
  29  chr29_5145698   Sample    C    G        0      0        2 
  29  chr29_5150728     AAsi    A    G        0      0        2 
  29  chr29_5150728     AKia    A    G        0      0        2 
  29  chr29_5150728     AOna    A    G        0      0        2 
  29  chr29_5150728     ASom    A    G        0      0        2 
  29  chr29_5150728     HCab    A    G        0      0        2 
  29  chr29_5150728     HPrz    A    G        0      0        2 
  29  chr29_5150728     ZBoe    A    G        0      0        2 
  29  chr29_5150728     ZGre    A    G        0      0        2 
  29  chr29_5150728     ZHar    A    G        1      2        2 
  29  chr29_5150728   Sample    A    G        0      0        2 
  29  chr29_5160740     AAsi    T    C        1      2        2 
  29  chr29_5160740     AKia    T    C        0      0        2 
  29  chr29_5160740     AOna    T    C        0      0        2 
  29  chr29_5160740     ASom    T    C      0.5      1        2 
  29  chr29_5160740     HCab    T    C        0      0        2 
  29  chr29_5160740     HPrz    T    C        0      0        2 
  29  chr29_5160740     ZBoe    T    C        0      0        2 
  29  chr29_5160740     ZGre    T    C        0      0        2 
  29  chr29_5160740     ZHar    T    C        0      0        2 
  29  chr29_5160740   Sample    T    C        1      2        2 
  29  chr29_5168174     AAsi    C    A        0      0        2 
  29  chr29_5168174     AKia    C    A        0      0        2 
  29  chr29_5168174     AOna    C    A        0      0        2 
  29  chr29_5168174     ASom    C    A      0.5      1        2 
  29  chr29_5168174     HCab    C    A        0      0        2 
  29  chr29_5168174     HPrz    C    A        0      0        2 
  29  chr29_5168174     ZBoe    C    A        0      0        2 
  29  chr29_5168174     ZGre    C    A        0      0        2 
  29  chr29_5168174     ZHar    C    A        0      0        2 
  29  chr29_5168174   Sample    C    A        0      0        2 
  29  chr29_5169007     AAsi    A    T        0      0        2 
  29  chr29_5169007     AKia    A    T        0      0        2 
  29  chr29_5169007     AOna    A    T        0      0        2 
  29  chr29_5169007     ASom    A    T      0.5      1        2 
  29  chr29_5169007     HCab    A    T        0      0        2 
  29  chr29_5169007     HPrz    A    T        0      0        2 
  29  chr29_5169007     ZBoe    A    T        0      0        2 
  29  chr29_5169007     ZGre    A    T        0      0        2 
  29  chr29_5169007     ZHar    A    T        0      0        2 
  29  chr29_5169007   Sample    A    T        0      0        2 
  29  chr29_5173238     AAsi    A    G        0      0        2 
  29  chr29_5173238     AKia    A    G        0      0        2 
  29  chr29_5173238     AOna    A    G        0      0        2 
  29  chr29_5173238     ASom    A    G        0      0        2 
  29  chr29_5173238     HCab    A    G        0      0        2 
  29  chr29_5173238     HPrz    A    G        0      0        2 
  29  chr29_5173238     ZBoe    A    G        1      2        2 
  29  chr29_5173238     ZGre    A    G        1      2        2 
  29  chr29_5173238     ZHar    A    G        1      2        2 
  29  chr29_5173238   Sample    A    G        0      0        2 
  29  chr29_5186471     AAsi    G    A        0      0        2 
  29  chr29_5186471     AKia    G    A        1      2        2 
  29  chr29_5186471     AOna    G    A        1      2        2 
  29  chr29_5186471     ASom    G    A        0      0        2 
  29  chr29_5186471     HCab    G    A        0      0        2 
  29  chr29_5186471     HPrz    G    A        0      0        2 
  29  chr29_5186471     ZBoe    G    A        0      0        2 
  29  chr29_5186471     ZGre    G    A        0      0        2 
  29  chr29_5186471     ZHar    G    A        0      0        2 
  29  chr29_5186471   Sample    G    A        0      0        2 
  29  chr29_5204305     AAsi    C    T        0      0        2 
  29  chr29_5204305     AKia    C    T      0.5      1        2 
  29  chr29_5204305     AOna    C    T        0      0        2 
  29  chr29_5204305     ASom    C    T        0      0        2 
  29  chr29_5204305     HCab    C    T        0      0        2 
  29  chr29_5204305     HPrz    C    T        0      0        2 
  29  chr29_5204305     ZBoe    C    T        0      0        2 
  29  chr29_5204305     ZGre    C    T        0      0        2 
  29  chr29_5204305     ZHar    C    T        0      0        2 
  29  chr29_5204305   Sample    C    T        0      0        2 
  29  chr29_5213264     AAsi    C    T        0      0        2 
  29  chr29_5213264     AKia    C    T        1      2        2 
  29  chr29_5213264     AOna    C    T        1      2        2 
  29  chr29_5213264     ASom    C    T        0      0        2 
  29  chr29_5213264     HCab    C    T        0      0        2 
  29  chr29_5213264     HPrz    C    T        0      0        2 
  29  chr29_5213264     ZBoe    C    T        0      0        2 
  29  chr29_5213264     ZGre    C    T        0      0        2 
  29  chr29_5213264     ZHar    C    T        0      0        2 
  29  chr29_5213264   Sample    C    T        0      0        2 
  29  chr29_5231972     AAsi    T    C        1      2        2 
  29  chr29_5231972     AKia    T    C        0      0        2 
  29  chr29_5231972     AOna    T    C        0      0        2 
  29  chr29_5231972     ASom    T    C        0      0        2 
  29  chr29_5231972     HCab    T    C        0      0        2 
  29  chr29_5231972     HPrz    T    C        0      0        2 
  29  chr29_5231972     ZBoe    T    C        0      0        2 
  29  chr29_5231972     ZGre    T    C        0      0        2 
  29  chr29_5231972     ZHar    T    C        0      0        2 
  29  chr29_5231972   Sample    T    C        0      0        2 
  29  chr29_5243123     AAsi    T    C        0      0        2 
  29  chr29_5243123     AKia    T    C        0      0        2 
  29  chr29_5243123     AOna    T    C        0      0        2 
  29  chr29_5243123     ASom    T    C        0      0        2 
  29  chr29_5243123     HCab    T    C        0      0        2 
  29  chr29_5243123     HPrz    T    C        0      0        2 
  29  chr29_5243123     ZBoe    T    C        0      0        2 
  29  chr29_5243123     ZGre    T    C      0.5      1        2 
  29  chr29_5243123     ZHar    T    C        0      0        2 
  29  chr29_5243123   Sample    T    C        0      0        2 
  29  chr29_5251631     AAsi    G    T        0      0        2 
  29  chr29_5251631     AKia    G    T        0      0        2 
  29  chr29_5251631     AOna    G    T        0      0        2 
  29  chr29_5251631     ASom    G    T        0      0        2 
  29  chr29_5251631     HCab    G    T        1      2        2 
  29  chr29_5251631     HPrz    G    T        1      2        2 
  29  chr29_5251631     ZBoe    G    T        0      0        2 
  29  chr29_5251631     ZGre    G    T        0      0        2 
  29  chr29_5251631     ZHar    G    T        0      0        2 
  29  chr29_5251631   Sample    G    T        0      0        2 
  29  chr29_5293050     AAsi    C    T        0      0        2 
  29  chr29_5293050     AKia    C    T        0      0        2 
  29  chr29_5293050     AOna    C    T        0      0        2 
  29  chr29_5293050     ASom    C    T        0      0        2 
  29  chr29_5293050     HCab    C    T        0      0        2 
  29  chr29_5293050     HPrz    C    T      0.5      1        2 
  29  chr29_5293050     ZBoe    C    T        0      0        2 
  29  chr29_5293050     ZGre    C    T        0      0        2 
  29  chr29_5293050     ZHar    C    T        0      0        2 
  29  chr29_5293050   Sample    C    T        0      0        2 
  29  chr29_5304190     AAsi    C    T        0      0        2 
  29  chr29_5304190     AKia    C    T        1      2        2 
  29  chr29_5304190     AOna    C    T        1      2        2 
  29  chr29_5304190     ASom    C    T        0      0        2 
  29  chr29_5304190     HCab    C    T        0      0        2 
  29  chr29_5304190     HPrz    C    T        0      0        2 
  29  chr29_5304190     ZBoe    C    T        0      0        2 
  29  chr29_5304190     ZGre    C    T        0      0        2 
  29  chr29_5304190     ZHar    C    T        0      0        2 
  29  chr29_5304190   Sample    C    T        0      0        2 
  29  chr29_5304225     AAsi    T    C        0      0        2 
  29  chr29_5304225     AKia    T    C        1      2        2 
  29  chr29_5304225     AOna    T    C        0      0        2 
  29  chr29_5304225     ASom    T    C        0      0        2 
  29  chr29_5304225     HCab    T    C        0      0        2 
  29  chr29_5304225     HPrz    T    C        0      0        2 
  29  chr29_5304225     ZBoe    T    C        0      0        2 
  29  chr29_5304225     ZGre    T    C        0      0        2 
  29  chr29_5304225     ZHar    T    C        1      2        2 
  29  chr29_5304225   Sample    T    C        0      0        2 
  29  chr29_5307824     AAsi    T    A        1      2        2 
  29  chr29_5307824     AKia    T    A        0      0        2 
  29  chr29_5307824     AOna    T    A        0      0        2 
  29  chr29_5307824     ASom    T    A        1      2        2 
  29  chr29_5307824     HCab    T    A        0      0        2 
  29  chr29_5307824     HPrz    T    A        0      0        2 
  29  chr29_5307824     ZBoe    T    A        0      0        2 
  29  chr29_5307824     ZGre    T    A        0      0        2 
  29  chr29_5307824     ZHar    T    A        0      0        2 
  29  chr29_5307824   Sample    T    A        1      2        2 
  29  chr29_5307866     AAsi    T    C      0.5      1        2 
  29  chr29_5307866     AKia    T    C        0      0        2 
  29  chr29_5307866     AOna    T    C        0      0        2 
  29  chr29_5307866     ASom    T    C        0      0        2 
  29  chr29_5307866     HCab    T    C        0      0        2 
  29  chr29_5307866     HPrz    T    C        0      0        2 
  29  chr29_5307866     ZBoe    T    C        0      0        2 
  29  chr29_5307866     ZGre    T    C        0      0        2 
  29  chr29_5307866     ZHar    T    C        0      0        2 
  29  chr29_5307866   Sample    T    C        0      0        2 
  29  chr29_5312805     AAsi    A    G        0      0        2 
  29  chr29_5312805     AKia    A    G        0      0        2 
  29  chr29_5312805     AOna    A    G        0      0        2 
  29  chr29_5312805     ASom    A    G        0      0        2 
  29  chr29_5312805     HCab    A    G        1      2        2 
  29  chr29_5312805     HPrz    A    G        1      2        2 
  29  chr29_5312805     ZBoe    A    G        0      0        2 
  29  chr29_5312805     ZGre    A    G        0      0        2 
  29  chr29_5312805     ZHar    A    G        0      0        2 
  29  chr29_5312805   Sample    A    G        0      0        2 
  29  chr29_5322675     AAsi    C    T        0      0        2 
  29  chr29_5322675     AKia    C    T        0      0        2 
  29  chr29_5322675     AOna    C    T        0      0        2 
  29  chr29_5322675     ASom    C    T        0      0        2 
  29  chr29_5322675     HCab    C    T        0      0        2 
  29  chr29_5322675     HPrz    C    T        0      0        2 
  29  chr29_5322675     ZBoe    C    T      0.5      1        2 
  29  chr29_5322675     ZGre    C    T        1      2        2 
  29  chr29_5322675     ZHar    C    T        0      0        2 
  29  chr29_5322675   Sample    C    T        0      0        2 
  29  chr29_5327069     AAsi    T    A        0      0        2 
  29  chr29_5327069     AKia    T    A        0      0        2 
  29  chr29_5327069     AOna    T    A        0      0        2 
  29  chr29_5327069     ASom    T    A        0      0        2 
  29  chr29_5327069     HCab    T    A        1      2        2 
  29  chr29_5327069     HPrz    T    A        1      2        2 
  29  chr29_5327069     ZBoe    T    A        0      0        2 
  29  chr29_5327069     ZGre    T    A        0      0        2 
  29  chr29_5327069     ZHar    T    A        0      0        2 
  29  chr29_5327069   Sample    T    A        0      0        2 
  29  chr29_5333694     AAsi    A    T        0      0        2 
  29  chr29_5333694     AKia    A    T        0      0        2 
  29  chr29_5333694     AOna    A    T        0      0        2 
  29  chr29_5333694     ASom    A    T        0      0        2 
  29  chr29_5333694     HCab    A    T        1      2        2 
  29  chr29_5333694     HPrz    A    T        1      2        2 
  29  chr29_5333694     ZBoe    A    T        0      0        2 
  29  chr29_5333694     ZGre    A    T        0      0        2 
  29  chr29_5333694     ZHar    A    T        0      0        2 
  29  chr29_5333694   Sample    A    T        0      0        2 
  29  chr29_5342122     AAsi    C    A        0      0        2 
  29  chr29_5342122     AKia    C    A        0      0        2 
  29  chr29_5342122     AOna    C    A        0      0        2 
  29  chr29_5342122     ASom    C    A        0      0        2 
  29  chr29_5342122     HCab    C    A        0      0        2 
  29  chr29_5342122     HPrz    C    A        0      0        2 
  29  chr29_5342122     ZBoe    C    A        0      0        2 
  29  chr29_5342122     ZGre    C    A        0      0        2 
  29  chr29_5342122     ZHar    C    A        1      2        2 
  29  chr29_5342122   Sample    C    A        0      0        2 
  29  chr29_5342405     AAsi    G    A        0      0        2 
  29  chr29_5342405     AKia    G    A        0      0        2 
  29  chr29_5342405     AOna    G    A        0      0        2 
  29  chr29_5342405     ASom    G    A        0      0        2 
  29  chr29_5342405     HCab    G    A        1      2        2 
  29  chr29_5342405     HPrz    G    A        1      2        2 
  29  chr29_5342405     ZBoe    G    A        0      0        2 
  29  chr29_5342405     ZGre    G    A        0      0        2 
  29  chr29_5342405     ZHar    G    A        0      0        2 
  29  chr29_5342405   Sample    G    A        0      0        2 
  29  chr29_5352353     AAsi    G    C        0      0        2 
  29  chr29_5352353     AKia    G    C        0      0        2 
  29  chr29_5352353     AOna    G    C        0      0        2 
  29  chr29_5352353     ASom    G    C        0      0        2 
  29  chr29_5352353     HCab    G    C        0      0        2 
  29  chr29_5352353     HPrz    G    C        0      0        2 
  29  chr29_5352353     ZBoe    G    C        0      0        2 
  29  chr29_5352353     ZGre    G    C      0.5      1        2 
  29  chr29_5352353     ZHar    G    C        0      0        2 
  29  chr29_5352353   Sample    G    C        0      0        2 
  29  chr29_5353010     AAsi    T    C        0      0        2 
  29  chr29_5353010     AKia    T    C        0      0        2 
  29  chr29_5353010     AOna    T    C        0      0        2 
  29  chr29_5353010     ASom    T    C        0      0        2 
  29  chr29_5353010     HCab    T    C        1      2        2 
  29  chr29_5353010     HPrz    T    C        1      2        2 
  29  chr29_5353010     ZBoe    T    C        0      0        2 
  29  chr29_5353010     ZGre    T    C        0      0        2 
  29  chr29_5353010     ZHar    T    C        0      0        2 
  29  chr29_5353010   Sample    T    C        0      0        2 
  29  chr29_5354245     AAsi    G    A        0      0        2 
  29  chr29_5354245     AKia    G    A        0      0        2 
  29  chr29_5354245     AOna    G    A        0      0        2 
  29  chr29_5354245     ASom    G    A        0      0        2 
  29  chr29_5354245     HCab    G    A        1      2        2 
  29  chr29_5354245     HPrz    G    A        1      2        2 
  29  chr29_5354245     ZBoe    G    A        0      0        2 
  29  chr29_5354245     ZGre    G    A        0      0        2 
  29  chr29_5354245     ZHar    G    A        0      0        2 
  29  chr29_5354245   Sample    G    A        0      0        2 
  29  chr29_5365989     AAsi    C    G        0      0        2 
  29  chr29_5365989     AKia    C    G        0      0        2 
  29  chr29_5365989     AOna    C    G        0      0        2 
  29  chr29_5365989     ASom    C    G        0      0        2 
  29  chr29_5365989     HCab    C    G        0      0        2 
  29  chr29_5365989     HPrz    C    G        0      0        2 
  29  chr29_5365989     ZBoe    C    G        1      2        2 
  29  chr29_5365989     ZGre    C    G        1      2        2 
  29  chr29_5365989     ZHar    C    G        0      0        2 
  29  chr29_5365989   Sample    C    G        0      0        2 
  29  chr29_5374289     AAsi    A    G        0      0        2 
  29  chr29_5374289     AKia    A    G        0      0        2 
  29  chr29_5374289     AOna    A    G        0      0        2 
  29  chr29_5374289     ASom    A    G        0      0        2 
  29  chr29_5374289     HCab    A    G        1      2        2 
  29  chr29_5374289     HPrz    A    G        1      2        2 
  29  chr29_5374289     ZBoe    A    G        0      0        2 
  29  chr29_5374289     ZGre    A    G        0      0        2 
  29  chr29_5374289     ZHar    A    G        0      0        2 
  29  chr29_5374289   Sample    A    G        0      0        2 
  29  chr29_5382838     AAsi    C    G        0      0        2 
  29  chr29_5382838     AKia    C    G        0      0        2 
  29  chr29_5382838     AOna    C    G        0      0        2 
  29  chr29_5382838     ASom    C    G        0      0        2 
  29  chr29_5382838     HCab    C    G        0      0        2 
  29  chr29_5382838     HPrz    C    G        0      0        2 
  29  chr29_5382838     ZBoe    C    G      0.5      1        2 
  29  chr29_5382838     ZGre    C    G        0      0        2 
  29  chr29_5382838     ZHar    C    G        0      0        2 
  29  chr29_5382838   Sample    C    G        0      0        2 
  29  chr29_5410951     AAsi    A    G        0      0        2 
  29  chr29_5410951     AKia    A    G        0      0        2 
  29  chr29_5410951     AOna    A    G        0      0        2 
  29  chr29_5410951     ASom    A    G      0.5      1        2 
  29  chr29_5410951     HCab    A    G        0      0        2 
  29  chr29_5410951     HPrz    A    G        0      0        2 
  29  chr29_5410951     ZBoe    A    G        0      0        2 
  29  chr29_5410951     ZGre    A    G        0      0        2 
  29  chr29_5410951     ZHar    A    G        0      0        2 
  29  chr29_5410951   Sample    A    G        0      0        2 
  29  chr29_5422168     AAsi    T    C        1      2        2 
  29  chr29_5422168     AKia    T    C        0      0        2 
  29  chr29_5422168     AOna    T    C        0      0        2 
  29  chr29_5422168     ASom    T    C        1      2        2 
  29  chr29_5422168     HCab    T    C        0      0        2 
  29  chr29_5422168     HPrz    T    C        0      0        2 
  29  chr29_5422168     ZBoe    T    C        0      0        2 
  29  chr29_5422168     ZGre    T    C        0      0        2 
  29  chr29_5422168     ZHar    T    C        0      0        2 
  29  chr29_5422168   Sample    T    C        1      2        2 
  29  chr29_5429715     AAsi    T    C        0      0        2 
  29  chr29_5429715     AKia    T    C        0      0        2 
  29  chr29_5429715     AOna    T    C        0      0        2 
  29  chr29_5429715     ASom    T    C        0      0        2 
  29  chr29_5429715     HCab    T    C        1      2        2 
  29  chr29_5429715     HPrz    T    C        1      2        2 
  29  chr29_5429715     ZBoe    T    C        0      0        2 
  29  chr29_5429715     ZGre    T    C        0      0        2 
  29  chr29_5429715     ZHar    T    C        0      0        2 
  29  chr29_5429715   Sample    T    C        0      0        2 
  29  chr29_5450464     AAsi    A    T        0      0        2 
  29  chr29_5450464     AKia    A    T        0      0        2 
  29  chr29_5450464     AOna    A    T        0      0        2 
  29  chr29_5450464     ASom    A    T        0      0        2 
  29  chr29_5450464     HCab    A    T        0      0        2 
  29  chr29_5450464     HPrz    A    T        0      0        2 
  29  chr29_5450464     ZBoe    A    T        0      0        2 
  29  chr29_5450464     ZGre    A    T        0      0        2 
  29  chr29_5450464     ZHar    A    T        1      2        2 
  29  chr29_5450464   Sample    A    T        0      0        2 
  29  chr29_5465803     AAsi    A    G        0      0        2 
  29  chr29_5465803     AKia    A    G        1      2        2 
  29  chr29_5465803     AOna    A    G        1      2        2 
  29  chr29_5465803     ASom    A    G        0      0        2 
  29  chr29_5465803     HCab    A    G        0      0        2 
  29  chr29_5465803     HPrz    A    G        0      0        2 
  29  chr29_5465803     ZBoe    A    G        0      0        2 
  29  chr29_5465803     ZGre    A    G        0      0        2 
  29  chr29_5465803     ZHar    A    G        0      0        2 
  29  chr29_5465803   Sample    A    G        0      0        2 
  29  chr29_5472486     AAsi    T    C        0      0        2 
  29  chr29_5472486     AKia    T    C        0      0        2 
  29  chr29_5472486     AOna    T    C        0      0        2 
  29  chr29_5472486     ASom    T    C      0.5      1        2 
  29  chr29_5472486     HCab    T    C        0      0        2 
  29  chr29_5472486     HPrz    T    C        0      0        2 
  29  chr29_5472486     ZBoe    T    C        0      0        2 
  29  chr29_5472486     ZGre    T    C        0      0        2 
  29  chr29_5472486     ZHar    T    C        0      0        2 
  29  chr29_5472486   Sample    T    C        0      0        2 
  29  chr29_5487660     AAsi    T    C        0      0        2 
  29  chr29_5487660     AKia    T    C        0      0        2 
  29  chr29_5487660     AOna    T    C        0      0        2 
  29  chr29_5487660     ASom    T    C        0      0        2 
  29  chr29_5487660     HCab    T    C        0      0        2 
  29  chr29_5487660     HPrz    T    C        0      0        2 
  29  chr29_5487660     ZBoe    T    C      0.5      1        2 
  29  chr29_5487660     ZGre    T    C        0      0        2 
  29  chr29_5487660     ZHar    T    C        0      0        2 
  29  chr29_5487660   Sample    T    C        0      0        2 
  29  chr29_5487738     AAsi    C    T        0      0        2 
  29  chr29_5487738     AKia    C    T        0      0        2 
  29  chr29_5487738     AOna    C    T        0      0        2 
  29  chr29_5487738     ASom    C    T        0      0        2 
  29  chr29_5487738     HCab    C    T        1      2        2 
  29  chr29_5487738     HPrz    C    T        1      2        2 
  29  chr29_5487738     ZBoe    C    T        0      0        2 
  29  chr29_5487738     ZGre    C    T        0      0        2 
  29  chr29_5487738     ZHar    C    T        0      0        2 
  29  chr29_5487738   Sample    C    T        0      0        2 
  29  chr29_5490771     AAsi    A    G        0      0        2 
  29  chr29_5490771     AKia    A    G        0      0        2 
  29  chr29_5490771     AOna    A    G        0      0        2 
  29  chr29_5490771     ASom    A    G        0      0        2 
  29  chr29_5490771     HCab    A    G        0      0        2 
  29  chr29_5490771     HPrz    A    G        0      0        2 
  29  chr29_5490771     ZBoe    A    G        0      0        2 
  29  chr29_5490771     ZGre    A    G        1      2        2 
  29  chr29_5490771     ZHar    A    G        0      0        2 
  29  chr29_5490771   Sample    A    G        0      0        2 
  29  chr29_5496354     AAsi    T    C        0      0        2 
  29  chr29_5496354     AKia    T    C        0      0        2 
  29  chr29_5496354     AOna    T    C        0      0        2 
  29  chr29_5496354     ASom    T    C        0      0        2 
  29  chr29_5496354     HCab    T    C        1      2        2 
  29  chr29_5496354     HPrz    T    C        1      2        2 
  29  chr29_5496354     ZBoe    T    C        0      0        2 
  29  chr29_5496354     ZGre    T    C        0      0        2 
  29  chr29_5496354     ZHar    T    C        0      0        2 
  29  chr29_5496354   Sample    T    C        0      0        2 
  29  chr29_5498349     AAsi    T    C        0      0        2 
  29  chr29_5498349     AKia    T    C        0      0        2 
  29  chr29_5498349     AOna    T    C        0      0        2 
  29  chr29_5498349     ASom    T    C        0      0        2 
  29  chr29_5498349     HCab    T    C        1      2        2 
  29  chr29_5498349     HPrz    T    C        1      2        2 
  29  chr29_5498349     ZBoe    T    C        0      0        2 
  29  chr29_5498349     ZGre    T    C        0      0        2 
  29  chr29_5498349     ZHar    T    C        0      0        2 
  29  chr29_5498349   Sample    T    C        0      0        2 
  29  chr29_5500294     AAsi    G    A        0      0        2 
  29  chr29_5500294     AKia    G    A        0      0        2 
  29  chr29_5500294     AOna    G    A        1      2        2 
  29  chr29_5500294     ASom    G    A        0      0        2 
  29  chr29_5500294     HCab    G    A        0      0        2 
  29  chr29_5500294     HPrz    G    A        0      0        2 
  29  chr29_5500294     ZBoe    G    A        0      0        2 
  29  chr29_5500294     ZGre    G    A        0      0        2 
  29  chr29_5500294     ZHar    G    A        0      0        2 
  29  chr29_5500294   Sample    G    A        0      0        2 
  29  chr29_5522678     AAsi    C    G        0      0        2 
  29  chr29_5522678     AKia    C    G        0      0        2 
  29  chr29_5522678     AOna    C    G        0      0        2 
  29  chr29_5522678     ASom    C    G      0.5      1        2 
  29  chr29_5522678     HCab    C    G        0      0        2 
  29  chr29_5522678     HPrz    C    G        0      0        2 
  29  chr29_5522678     ZBoe    C    G        0      0        2 
  29  chr29_5522678     ZGre    C    G        0      0        2 
  29  chr29_5522678     ZHar    C    G        0      0        2 
  29  chr29_5522678   Sample    C    G        0      0        2 
  29  chr29_5527207     AAsi    A    C        0      0        2 
  29  chr29_5527207     AKia    A    C        0      0        2 
  29  chr29_5527207     AOna    A    C        0      0        2 
  29  chr29_5527207     ASom    A    C        0      0        2 
  29  chr29_5527207     HCab    A    C        0      0        2 
  29  chr29_5527207     HPrz    A    C      0.5      1        2 
  29  chr29_5527207     ZBoe    A    C        0      0        2 
  29  chr29_5527207     ZGre    A    C        0      0        2 
  29  chr29_5527207     ZHar    A    C        0      0        2 
  29  chr29_5527207   Sample    A    C        0      0        2 
  29  chr29_5544169     AAsi    T    G        0      0        2 
  29  chr29_5544169     AKia    T    G        0      0        2 
  29  chr29_5544169     AOna    T    G        0      0        2 
  29  chr29_5544169     ASom    T    G        0      0        2 
  29  chr29_5544169     HCab    T    G        0      0        2 
  29  chr29_5544169     HPrz    T    G        0      0        2 
  29  chr29_5544169     ZBoe    T    G      0.5      1        2 
  29  chr29_5544169     ZGre    T    G        0      0        2 
  29  chr29_5544169     ZHar    T    G        0      0        2 
  29  chr29_5544169   Sample    T    G        0      0        2 
  29  chr29_5546632     AAsi    G    A        0      0        2 
  29  chr29_5546632     AKia    G    A        0      0        2 
  29  chr29_5546632     AOna    G    A        0      0        2 
  29  chr29_5546632     ASom    G    A        0      0        2 
  29  chr29_5546632     HCab    G    A        1      2        2 
  29  chr29_5546632     HPrz    G    A        1      2        2 
  29  chr29_5546632     ZBoe    G    A        0      0        2 
  29  chr29_5546632     ZGre    G    A        0      0        2 
  29  chr29_5546632     ZHar    G    A        0      0        2 
  29  chr29_5546632   Sample    G    A        1      2        2 
  29  chr29_5547590     AAsi    G    A        0      0        2 
  29  chr29_5547590     AKia    G    A        0      0        2 
  29  chr29_5547590     AOna    G    A        0      0        2 
  29  chr29_5547590     ASom    G    A        0      0        2 
  29  chr29_5547590     HCab    G    A        1      2        2 
  29  chr29_5547590     HPrz    G    A        1      2        2 
  29  chr29_5547590     ZBoe    G    A        0      0        2 
  29  chr29_5547590     ZGre    G    A        0      0        2 
  29  chr29_5547590     ZHar    G    A        0      0        2 
  29  chr29_5547590   Sample    G    A        0      0        2 
  29  chr29_5558534     AAsi    G    A        0      0        2 
  29  chr29_5558534     AKia    G    A        0      0        2 
  29  chr29_5558534     AOna    G    A        0      0        2 
  29  chr29_5558534     ASom    G    A        0      0        2 
  29  chr29_5558534     HCab    G    A        0      0        2 
  29  chr29_5558534     HPrz    G    A        0      0        2 
  29  chr29_5558534     ZBoe    G    A        1      2        2 
  29  chr29_5558534     ZGre    G    A        1      2        2 
  29  chr29_5558534     ZHar    G    A        0      0        2 
  29  chr29_5558534   Sample    G    A        0      0        2 
  29  chr29_5569364     AAsi    G    A        0      0        2 
  29  chr29_5569364     AKia    G    A        0      0        2 
  29  chr29_5569364     AOna    G    A        0      0        2 
  29  chr29_5569364     ASom    G    A        0      0        2 
  29  chr29_5569364     HCab    G    A        1      2        2 
  29  chr29_5569364     HPrz    G    A        1      2        2 
  29  chr29_5569364     ZBoe    G    A        0      0        2 
  29  chr29_5569364     ZGre    G    A        0      0        2 
  29  chr29_5569364     ZHar    G    A        0      0        2 
  29  chr29_5569364   Sample    G    A        0      0        2 
  29  chr29_5589025     AAsi    G    A        0      0        2 
  29  chr29_5589025     AKia    G    A        0      0        2 
  29  chr29_5589025     AOna    G    A        0      0        2 
  29  chr29_5589025     ASom    G    A        0      0        2 
  29  chr29_5589025     HCab    G    A      0.5      1        2 
  29  chr29_5589025     HPrz    G    A        0      0        2 
  29  chr29_5589025     ZBoe    G    A        0      0        2 
  29  chr29_5589025     ZGre    G    A        0      0        2 
  29  chr29_5589025     ZHar    G    A        0      0        2 
  29  chr29_5589025   Sample    G    A        0      0        2 
  29  chr29_5593237     AAsi    C    T        0      0        2 
  29  chr29_5593237     AKia    C    T        0      0        2 
  29  chr29_5593237     AOna    C    T        0      0        2 
  29  chr29_5593237     ASom    C    T        0      0        2 
  29  chr29_5593237     HCab    C    T        0      0        2 
  29  chr29_5593237     HPrz    C    T        0      0        2 
  29  chr29_5593237     ZBoe    C    T        1      2        2 
  29  chr29_5593237     ZGre    C    T        1      2        2 
  29  chr29_5593237     ZHar    C    T        0      0        2 
  29  chr29_5593237   Sample    C    T        0      0        2 
  29  chr29_5607771     AAsi    A    G        0      0        2 
  29  chr29_5607771     AKia    A    G        0      0        2 
  29  chr29_5607771     AOna    A    G        0      0        2 
  29  chr29_5607771     ASom    A    G        0      0        2 
  29  chr29_5607771     HCab    A    G      0.5      1        2 
  29  chr29_5607771     HPrz    A    G        0      0        2 
  29  chr29_5607771     ZBoe    A    G        0      0        2 
  29  chr29_5607771     ZGre    A    G        0      0        2 
  29  chr29_5607771     ZHar    A    G        0      0        2 
  29  chr29_5607771   Sample    A    G        0      0        2 
  29  chr29_5610907     AAsi    T    C        0      0        2 
  29  chr29_5610907     AKia    T    C        0      0        2 
  29  chr29_5610907     AOna    T    C        0      0        2 
  29  chr29_5610907     ASom    T    C        0      0        2 
  29  chr29_5610907     HCab    T    C        1      2        2 
  29  chr29_5610907     HPrz    T    C        1      2        2 
  29  chr29_5610907     ZBoe    T    C        0      0        2 
  29  chr29_5610907     ZGre    T    C        0      0        2 
  29  chr29_5610907     ZHar    T    C        0      0        2 
  29  chr29_5610907   Sample    T    C        0      0        2 
  29  chr29_5619659     AAsi    A    G        0      0        2 
  29  chr29_5619659     AKia    A    G        0      0        2 
  29  chr29_5619659     AOna    A    G        1      2        2 
  29  chr29_5619659     ASom    A    G        0      0        2 
  29  chr29_5619659     HCab    A    G        0      0        2 
  29  chr29_5619659     HPrz    A    G        0      0        2 
  29  chr29_5619659     ZBoe    A    G        0      0        2 
  29  chr29_5619659     ZGre    A    G        0      0        2 
  29  chr29_5619659     ZHar    A    G        0      0        2 
  29  chr29_5619659   Sample    A    G        0      0        2 
  29  chr29_5625488     AAsi    A    G        0      0        2 
  29  chr29_5625488     AKia    A    G        0      0        2 
  29  chr29_5625488     AOna    A    G        0      0        2 
  29  chr29_5625488     ASom    A    G        0      0        2 
  29  chr29_5625488     HCab    A    G        1      2        2 
  29  chr29_5625488     HPrz    A    G        1      2        2 
  29  chr29_5625488     ZBoe    A    G        0      0        2 
  29  chr29_5625488     ZGre    A    G        0      0        2 
  29  chr29_5625488     ZHar    A    G        0      0        2 
  29  chr29_5625488   Sample    A    G        0      0        2 
  29  chr29_5628805     AAsi    C    G        0      0        2 
  29  chr29_5628805     AKia    C    G        0      0        2 
  29  chr29_5628805     AOna    C    G        0      0        2 
  29  chr29_5628805     ASom    C    G        0      0        2 
  29  chr29_5628805     HCab    C    G        0      0        2 
  29  chr29_5628805     HPrz    C    G        0      0        2 
  29  chr29_5628805     ZBoe    C    G        0      0        2 
  29  chr29_5628805     ZGre    C    G      0.5      1        2 
  29  chr29_5628805     ZHar    C    G        0      0        2 
  29  chr29_5628805   Sample    C    G        0      0        2 
  29  chr29_5649608     AAsi    C    T        0      0        2 
  29  chr29_5649608     AKia    C    T        0      0        2 
  29  chr29_5649608     AOna    C    T        0      0        2 
  29  chr29_5649608     ASom    C    T        0      0        2 
  29  chr29_5649608     HCab    C    T        1      2        2 
  29  chr29_5649608     HPrz    C    T        1      2        2 
  29  chr29_5649608     ZBoe    C    T        0      0        2 
  29  chr29_5649608     ZGre    C    T        0      0        2 
  29  chr29_5649608     ZHar    C    T        0      0        2 
  29  chr29_5649608   Sample    C    T        0      0        2 
  29  chr29_5652136     AAsi    T    C        0      0        2 
  29  chr29_5652136     AKia    T    C      0.5      1        2 
  29  chr29_5652136     AOna    T    C        1      2        2 
  29  chr29_5652136     ASom    T    C        0      0        2 
  29  chr29_5652136     HCab    T    C        0      0        2 
  29  chr29_5652136     HPrz    T    C        0      0        2 
  29  chr29_5652136     ZBoe    T    C        0      0        2 
  29  chr29_5652136     ZGre    T    C        0      0        2 
  29  chr29_5652136     ZHar    T    C        0      0        2 
  29  chr29_5652136   Sample    T    C        0      0        2 
  29  chr29_5652734     AAsi    A    T        0      0        2 
  29  chr29_5652734     AKia    A    T      0.5      1        2 
  29  chr29_5652734     AOna    A    T        0      0        2 
  29  chr29_5652734     ASom    A    T        0      0        2 
  29  chr29_5652734     HCab    A    T        0      0        2 
  29  chr29_5652734     HPrz    A    T        0      0        2 
  29  chr29_5652734     ZBoe    A    T        0      0        2 
  29  chr29_5652734     ZGre    A    T        0      0        2 
  29  chr29_5652734     ZHar    A    T        0      0        2 
  29  chr29_5652734   Sample    A    T        0      0        2 
  29  chr29_5663961     AAsi    T    A        0      0        2 
  29  chr29_5663961     AKia    T    A        0      0        2 
  29  chr29_5663961     AOna    T    A        0      0        2 
  29  chr29_5663961     ASom    T    A        0      0        2 
  29  chr29_5663961     HCab    T    A        0      0        2 
  29  chr29_5663961     HPrz    T    A        0      0        2 
  29  chr29_5663961     ZBoe    T    A        0      0        2 
  29  chr29_5663961     ZGre    T    A        0      0        2 
  29  chr29_5663961     ZHar    T    A        1      2        2 
  29  chr29_5663961   Sample    T    A        0      0        2 
  29  chr29_5664051     AAsi    C    G        0      0        2 
  29  chr29_5664051     AKia    C    G        0      0        2 
  29  chr29_5664051     AOna    C    G        0      0        2 
  29  chr29_5664051     ASom    C    G        0      0        2 
  29  chr29_5664051     HCab    C    G        0      0        2 
  29  chr29_5664051     HPrz    C    G        0      0        2 
  29  chr29_5664051     ZBoe    C    G        0      0        2 
  29  chr29_5664051     ZGre    C    G        0      0        2 
  29  chr29_5664051     ZHar    C    G        1      2        2 
  29  chr29_5664051   Sample    C    G        0      0        2 
  29  chr29_5668823     AAsi    T    A        0      0        2 
  29  chr29_5668823     AKia    T    A        0      0        2 
  29  chr29_5668823     AOna    T    A        0      0        2 
  29  chr29_5668823     ASom    T    A        0      0        2 
  29  chr29_5668823     HCab    T    A        0      0        2 
  29  chr29_5668823     HPrz    T    A        0      0        2 
  29  chr29_5668823     ZBoe    T    A        0      0        2 
  29  chr29_5668823     ZGre    T    A        0      0        2 
  29  chr29_5668823     ZHar    T    A        1      2        2 
  29  chr29_5668823   Sample    T    A        0      0        2 
  29  chr29_5673650     AAsi    T    C        0      0        2 
  29  chr29_5673650     AKia    T    C        0      0        2 
  29  chr29_5673650     AOna    T    C        0      0        2 
  29  chr29_5673650     ASom    T    C        0      0        2 
  29  chr29_5673650     HCab    T    C        0      0        2 
  29  chr29_5673650     HPrz    T    C        0      0        2 
  29  chr29_5673650     ZBoe    T    C      0.5      1        2 
  29  chr29_5673650     ZGre    T    C        1      2        2 
  29  chr29_5673650     ZHar    T    C        1      2        2 
  29  chr29_5673650   Sample    T    C        0      0        2 
  29  chr29_5683424     AAsi    G    A        0      0        2 
  29  chr29_5683424     AKia    G    A        0      0        2 
  29  chr29_5683424     AOna    G    A        0      0        2 
  29  chr29_5683424     ASom    G    A        0      0        2 
  29  chr29_5683424     HCab    G    A        1      2        2 
  29  chr29_5683424     HPrz    G    A        1      2        2 
  29  chr29_5683424     ZBoe    G    A        0      0        2 
  29  chr29_5683424     ZGre    G    A        0      0        2 
  29  chr29_5683424     ZHar    G    A        0      0        2 
  29  chr29_5683424   Sample    G    A        0      0        2 
  29  chr29_5686081     AAsi    G    C        0      0        2 
  29  chr29_5686081     AKia    G    C        1      2        2 
  29  chr29_5686081     AOna    G    C        0      0        2 
  29  chr29_5686081     ASom    G    C        0      0        2 
  29  chr29_5686081     HCab    G    C        0      0        2 
  29  chr29_5686081     HPrz    G    C        0      0        2 
  29  chr29_5686081     ZBoe    G    C        0      0        2 
  29  chr29_5686081     ZGre    G    C        0      0        2 
  29  chr29_5686081     ZHar    G    C        0      0        2 
  29  chr29_5686081   Sample    G    C        0      0        2 
  29  chr29_5695136     AAsi    T    C        0      0        2 
  29  chr29_5695136     AKia    T    C        0      0        2 
  29  chr29_5695136     AOna    T    C        0      0        2 
  29  chr29_5695136     ASom    T    C        0      0        2 
  29  chr29_5695136     HCab    T    C        0      0        2 
  29  chr29_5695136     HPrz    T    C        0      0        2 
  29  chr29_5695136     ZBoe    T    C      0.5      1        2 
  29  chr29_5695136     ZGre    T    C        0      0        2 
  29  chr29_5695136     ZHar    T    C        0      0        2 
  29  chr29_5695136   Sample    T    C        0      0        2 
  29  chr29_5719559     AAsi    C    T        0      0        2 
  29  chr29_5719559     AKia    C    T        0      0        2 
  29  chr29_5719559     AOna    C    T        0      0        2 
  29  chr29_5719559     ASom    C    T        0      0        2 
  29  chr29_5719559     HCab    C    T        1      2        2 
  29  chr29_5719559     HPrz    C    T        1      2        2 
  29  chr29_5719559     ZBoe    C    T        0      0        2 
  29  chr29_5719559     ZGre    C    T        0      0        2 
  29  chr29_5719559     ZHar    C    T        0      0        2 
  29  chr29_5719559   Sample    C    T        0      0        2 
  29  chr29_5726449     AAsi    G    A        0      0        2 
  29  chr29_5726449     AKia    G    A      0.5      1        2 
  29  chr29_5726449     AOna    G    A        1      2        2 
  29  chr29_5726449     ASom    G    A        0      0        2 
  29  chr29_5726449     HCab    G    A        0      0        2 
  29  chr29_5726449     HPrz    G    A        0      0        2 
  29  chr29_5726449     ZBoe    G    A        0      0        2 
  29  chr29_5726449     ZGre    G    A        0      0        2 
  29  chr29_5726449     ZHar    G    A        0      0        2 
  29  chr29_5726449   Sample    G    A        0      0        2 
  29  chr29_5744255     AAsi    T    C        0      0        2 
  29  chr29_5744255     AKia    T    C        0      0        2 
  29  chr29_5744255     AOna    T    C        0      0        2 
  29  chr29_5744255     ASom    T    C        0      0        2 
  29  chr29_5744255     HCab    T    C        0      0        2 
  29  chr29_5744255     HPrz    T    C        0      0        2 
  29  chr29_5744255     ZBoe    T    C        0      0        2 
  29  chr29_5744255     ZGre    T    C        0      0        2 
  29  chr29_5744255     ZHar    T    C        1      2        2 
  29  chr29_5744255   Sample    T    C        0      0        2 
  29  chr29_5745958     AAsi    T    C        0      0        2 
  29  chr29_5745958     AKia    T    C        0      0        2 
  29  chr29_5745958     AOna    T    C        0      0        2 
  29  chr29_5745958     ASom    T    C        0      0        2 
  29  chr29_5745958     HCab    T    C      0.5      1        2 
  29  chr29_5745958     HPrz    T    C      0.5      1        2 
  29  chr29_5745958     ZBoe    T    C        0      0        2 
  29  chr29_5745958     ZGre    T    C        0      0        2 
  29  chr29_5745958     ZHar    T    C        0      0        2 
  29  chr29_5745958   Sample    T    C        0      0        2 
  29  chr29_5746803     AAsi    A    G        0      0        2 
  29  chr29_5746803     AKia    A    G        0      0        2 
  29  chr29_5746803     AOna    A    G        0      0        2 
  29  chr29_5746803     ASom    A    G        0      0        2 
  29  chr29_5746803     HCab    A    G        0      0        2 
  29  chr29_5746803     HPrz    A    G        0      0        2 
  29  chr29_5746803     ZBoe    A    G        0      0        2 
  29  chr29_5746803     ZGre    A    G        0      0        2 
  29  chr29_5746803     ZHar    A    G        1      2        2 
  29  chr29_5746803   Sample    A    G        0      0        2 
  29  chr29_5761133     AAsi    A    G        0      0        2 
  29  chr29_5761133     AKia    A    G        1      2        2 
  29  chr29_5761133     AOna    A    G        0      0        2 
  29  chr29_5761133     ASom    A    G        0      0        2 
  29  chr29_5761133     HCab    A    G        1      2        2 
  29  chr29_5761133     HPrz    A    G        1      2        2 
  29  chr29_5761133     ZBoe    A    G        0      0        2 
  29  chr29_5761133     ZGre    A    G        0      0        2 
  29  chr29_5761133     ZHar    A    G        1      2        2 
  29  chr29_5761133   Sample    A    G        0      0        2 
  29  chr29_5764208     AAsi    T    C        0      0        2 
  29  chr29_5764208     AKia    T    C        0      0        2 
  29  chr29_5764208     AOna    T    C        0      0        2 
  29  chr29_5764208     ASom    T    C        0      0        2 
  29  chr29_5764208     HCab    T    C        1      2        2 
  29  chr29_5764208     HPrz    T    C        1      2        2 
  29  chr29_5764208     ZBoe    T    C        0      0        2 
  29  chr29_5764208     ZGre    T    C        0      0        2 
  29  chr29_5764208     ZHar    T    C        0      0        2 
  29  chr29_5764208   Sample    T    C        0      0        2 
  29  chr29_5776025     AAsi    G    A        0      0        2 
  29  chr29_5776025     AKia    G    A        0      0        2 
  29  chr29_5776025     AOna    G    A        0      0        2 
  29  chr29_5776025     ASom    G    A        0      0        2 
  29  chr29_5776025     HCab    G    A        1      2        2 
  29  chr29_5776025     HPrz    G    A        1      2        2 
  29  chr29_5776025     ZBoe    G    A        0      0        2 
  29  chr29_5776025     ZGre    G    A        0      0        2 
  29  chr29_5776025     ZHar    G    A        0      0        2 
  29  chr29_5776025   Sample    G    A        0      0        2 
  29  chr29_5776175     AAsi    T    G        0      0        2 
  29  chr29_5776175     AKia    T    G        0      0        2 
  29  chr29_5776175     AOna    T    G        0      0        2 
  29  chr29_5776175     ASom    T    G        0      0        2 
  29  chr29_5776175     HCab    T    G        0      0        2 
  29  chr29_5776175     HPrz    T    G        0      0        2 
  29  chr29_5776175     ZBoe    T    G        0      0        2 
  29  chr29_5776175     ZGre    T    G      0.5      1        2 
  29  chr29_5776175     ZHar    T    G        0      0        2 
  29  chr29_5776175   Sample    T    G        0      0        2 
  29  chr29_5776586     AAsi    T    C        0      0        2 
  29  chr29_5776586     AKia    T    C        0      0        2 
  29  chr29_5776586     AOna    T    C        0      0        2 
  29  chr29_5776586     ASom    T    C        0      0        2 
  29  chr29_5776586     HCab    T    C        1      2        2 
  29  chr29_5776586     HPrz    T    C        1      2        2 
  29  chr29_5776586     ZBoe    T    C        0      0        2 
  29  chr29_5776586     ZGre    T    C        0      0        2 
  29  chr29_5776586     ZHar    T    C        0      0        2 
  29  chr29_5776586   Sample    T    C        0      0        2 
  29  chr29_5791408     AAsi    T    C        0      0        2 
  29  chr29_5791408     AKia    T    C        0      0        2 
  29  chr29_5791408     AOna    T    C        0      0        2 
  29  chr29_5791408     ASom    T    C        0      0        2 
  29  chr29_5791408     HCab    T    C        0      0        2 
  29  chr29_5791408     HPrz    T    C        0      0        2 
  29  chr29_5791408     ZBoe    T    C      0.5      1        2 
  29  chr29_5791408     ZGre    T    C        0      0        2 
  29  chr29_5791408     ZHar    T    C        0      0        2 
  29  chr29_5791408   Sample    T    C        0      0        2 
  29  chr29_5792261     AAsi    G    C        0      0        2 
  29  chr29_5792261     AKia    G    C        0      0        2 
  29  chr29_5792261     AOna    G    C        0      0        2 
  29  chr29_5792261     ASom    G    C        0      0        2 
  29  chr29_5792261     HCab    G    C        0      0        2 
  29  chr29_5792261     HPrz    G    C      0.5      1        2 
  29  chr29_5792261     ZBoe    G    C        0      0        2 
  29  chr29_5792261     ZGre    G    C        0      0        2 
  29  chr29_5792261     ZHar    G    C        0      0        2 
  29  chr29_5792261   Sample    G    C        0      0        2 
  29  chr29_5798426     AAsi    G    A        0      0        2 
  29  chr29_5798426     AKia    G    A        0      0        2 
  29  chr29_5798426     AOna    G    A        0      0        2 
  29  chr29_5798426     ASom    G    A        0      0        2 
  29  chr29_5798426     HCab    G    A        0      0        2 
  29  chr29_5798426     HPrz    G    A        0      0        2 
  29  chr29_5798426     ZBoe    G    A        0      0        2 
  29  chr29_5798426     ZGre    G    A        0      0        2 
  29  chr29_5798426     ZHar    G    A        1      2        2 
  29  chr29_5798426   Sample    G    A        0      0        2 
  29  chr29_5804799     AAsi    A    G        0      0        2 
  29  chr29_5804799     AKia    A    G        0      0        2 
  29  chr29_5804799     AOna    A    G        0      0        2 
  29  chr29_5804799     ASom    A    G        0      0        2 
  29  chr29_5804799     HCab    A    G        0      0        2 
  29  chr29_5804799     HPrz    A    G        0      0        2 
  29  chr29_5804799     ZBoe    A    G      0.5      1        2 
  29  chr29_5804799     ZGre    A    G        0      0        2 
  29  chr29_5804799     ZHar    A    G        0      0        2 
  29  chr29_5804799   Sample    A    G        0      0        2 
  29  chr29_5816159     AAsi    A    G        0      0        2 
  29  chr29_5816159     AKia    A    G        0      0        2 
  29  chr29_5816159     AOna    A    G        0      0        2 
  29  chr29_5816159     ASom    A    G        0      0        2 
  29  chr29_5816159     HCab    A    G        1      2        2 
  29  chr29_5816159     HPrz    A    G        1      2        2 
  29  chr29_5816159     ZBoe    A    G        0      0        2 
  29  chr29_5816159     ZGre    A    G        0      0        2 
  29  chr29_5816159     ZHar    A    G        0      0        2 
  29  chr29_5816159   Sample    A    G        0      0        2 
  29  chr29_5819540     AAsi    G    C        0      0        2 
  29  chr29_5819540     AKia    G    C        0      0        2 
  29  chr29_5819540     AOna    G    C        0      0        2 
  29  chr29_5819540     ASom    G    C        0      0        2 
  29  chr29_5819540     HCab    G    C        0      0        2 
  29  chr29_5819540     HPrz    G    C      0.5      1        2 
  29  chr29_5819540     ZBoe    G    C        0      0        2 
  29  chr29_5819540     ZGre    G    C        0      0        2 
  29  chr29_5819540     ZHar    G    C        0      0        2 
  29  chr29_5819540   Sample    G    C        0      0        2 
  29  chr29_5833606     AAsi    G    A        0      0        2 
  29  chr29_5833606     AKia    G    A        0      0        2 
  29  chr29_5833606     AOna    G    A        0      0        2 
  29  chr29_5833606     ASom    G    A      0.5      1        2 
  29  chr29_5833606     HCab    G    A        0      0        2 
  29  chr29_5833606     HPrz    G    A        0      0        2 
  29  chr29_5833606     ZBoe    G    A        0      0        2 
  29  chr29_5833606     ZGre    G    A        0      0        2 
  29  chr29_5833606     ZHar    G    A        0      0        2 
  29  chr29_5833606   Sample    G    A        0      0        2 
  29  chr29_5835427     AAsi    T    C        1      2        2 
  29  chr29_5835427     AKia    T    C        0      0        2 
  29  chr29_5835427     AOna    T    C        0      0        2 
  29  chr29_5835427     ASom    T    C        1      2        2 
  29  chr29_5835427     HCab    T    C        1      2        2 
  29  chr29_5835427     HPrz    T    C        1      2        2 
  29  chr29_5835427     ZBoe    T    C        0      0        2 
  29  chr29_5835427     ZGre    T    C        0      0        2 
  29  chr29_5835427     ZHar    T    C        0      0        2 
  29  chr29_5835427   Sample    T    C        1      2        2 
  29  chr29_5843010     AAsi    T    C      0.5      1        2 
  29  chr29_5843010     AKia    T    C        0      0        2 
  29  chr29_5843010     AOna    T    C        0      0        2 
  29  chr29_5843010     ASom    T    C        0      0        2 
  29  chr29_5843010     HCab    T    C        0      0        2 
  29  chr29_5843010     HPrz    T    C        0      0        2 
  29  chr29_5843010     ZBoe    T    C        0      0        2 
  29  chr29_5843010     ZGre    T    C        0      0        2 
  29  chr29_5843010     ZHar    T    C        0      0        2 
  29  chr29_5843010   Sample    T    C        0      0        2 
  29  chr29_5850811     AAsi    C    G        0      0        2 
  29  chr29_5850811     AKia    C    G        0      0        2 
  29  chr29_5850811     AOna    C    G        0      0        2 
  29  chr29_5850811     ASom    C    G        0      0        2 
  29  chr29_5850811     HCab    C    G        0      0        2 
  29  chr29_5850811     HPrz    C    G        0      0        2 
  29  chr29_5850811     ZBoe    C    G      0.5      1        2 
  29  chr29_5850811     ZGre    C    G        0      0        2 
  29  chr29_5850811     ZHar    C    G        0      0        2 
  29  chr29_5850811   Sample    C    G        0      0        2 
  29  chr29_5855994     AAsi    T    C        0      0        2 
  29  chr29_5855994     AKia    T    C        0      0        2 
  29  chr29_5855994     AOna    T    C        1      2        2 
  29  chr29_5855994     ASom    T    C        0      0        2 
  29  chr29_5855994     HCab    T    C        0      0        2 
  29  chr29_5855994     HPrz    T    C        0      0        2 
  29  chr29_5855994     ZBoe    T    C        0      0        2 
  29  chr29_5855994     ZGre    T    C        0      0        2 
  29  chr29_5855994     ZHar    T    C        0      0        2 
  29  chr29_5855994   Sample    T    C        0      0        2 
  29  chr29_5857250     AAsi    G    T        0      0        2 
  29  chr29_5857250     AKia    G    T        0      0        2 
  29  chr29_5857250     AOna    G    T        0      0        2 
  29  chr29_5857250     ASom    G    T        0      0        2 
  29  chr29_5857250     HCab    G    T      0.5      1        2 
  29  chr29_5857250     HPrz    G    T        0      0        2 
  29  chr29_5857250     ZBoe    G    T        0      0        2 
  29  chr29_5857250     ZGre    G    T        0      0        2 
  29  chr29_5857250     ZHar    G    T        0      0        2 
  29  chr29_5857250   Sample    G    T        0      0        2 
  29  chr29_5857290     AAsi    A    G        0      0        2 
  29  chr29_5857290     AKia    A    G        0      0        2 
  29  chr29_5857290     AOna    A    G        0      0        2 
  29  chr29_5857290     ASom    A    G        0      0        2 
  29  chr29_5857290     HCab    A    G        0      0        2 
  29  chr29_5857290     HPrz    A    G        0      0        2 
  29  chr29_5857290     ZBoe    A    G        0      0        2 
  29  chr29_5857290     ZGre    A    G        0      0        2 
  29  chr29_5857290     ZHar    A    G        1      2        2 
  29  chr29_5857290   Sample    A    G        0      0        2 
  29  chr29_5857741     AAsi    A    G        0      0        2 
  29  chr29_5857741     AKia    A    G        0      0        2 
  29  chr29_5857741     AOna    A    G        1      2        2 
  29  chr29_5857741     ASom    A    G        0      0        2 
  29  chr29_5857741     HCab    A    G        0      0        2 
  29  chr29_5857741     HPrz    A    G        0      0        2 
  29  chr29_5857741     ZBoe    A    G        0      0        2 
  29  chr29_5857741     ZGre    A    G        0      0        2 
  29  chr29_5857741     ZHar    A    G        0      0        2 
  29  chr29_5857741   Sample    A    G        0      0        2 
  29  chr29_5862742     AAsi    T    C        0      0        2 
  29  chr29_5862742     AKia    T    C        1      2        2 
  29  chr29_5862742     AOna    T    C        0      0        2 
  29  chr29_5862742     ASom    T    C        0      0        2 
  29  chr29_5862742     HCab    T    C        0      0        2 
  29  chr29_5862742     HPrz    T    C        0      0        2 
  29  chr29_5862742     ZBoe    T    C        0      0        2 
  29  chr29_5862742     ZGre    T    C        0      0        2 
  29  chr29_5862742     ZHar    T    C        0      0        2 
  29  chr29_5862742   Sample    T    C        0      0        2 
  29  chr29_5879743     AAsi    T    C        0      0        2 
  29  chr29_5879743     AKia    T    C        0      0        2 
  29  chr29_5879743     AOna    T    C        1      2        2 
  29  chr29_5879743     ASom    T    C        0      0        2 
  29  chr29_5879743     HCab    T    C        0      0        2 
  29  chr29_5879743     HPrz    T    C        0      0        2 
  29  chr29_5879743     ZBoe    T    C        0      0        2 
  29  chr29_5879743     ZGre    T    C        0      0        2 
  29  chr29_5879743     ZHar    T    C        0      0        2 
  29  chr29_5879743   Sample    T    C        0      0        2 
  29  chr29_5888344     AAsi    C    T        1      2        2 
  29  chr29_5888344     AKia    C    T        0      0        2 
  29  chr29_5888344     AOna    C    T        0      0        2 
  29  chr29_5888344     ASom    C    T        1      2        2 
  29  chr29_5888344     HCab    C    T        0      0        2 
  29  chr29_5888344     HPrz    C    T        0      0        2 
  29  chr29_5888344     ZBoe    C    T        0      0        2 
  29  chr29_5888344     ZGre    C    T        0      0        2 
  29  chr29_5888344     ZHar    C    T        0      0        2 
  29  chr29_5888344   Sample    C    T        1      2        2 
  29  chr29_5891542     AAsi    C    A        0      0        2 
  29  chr29_5891542     AKia    C    A        1      2        2 
  29  chr29_5891542     AOna    C    A        0      0        2 
  29  chr29_5891542     ASom    C    A        0      0        2 
  29  chr29_5891542     HCab    C    A        0      0        2 
  29  chr29_5891542     HPrz    C    A        0      0        2 
  29  chr29_5891542     ZBoe    C    A        0      0        2 
  29  chr29_5891542     ZGre    C    A        0      0        2 
  29  chr29_5891542     ZHar    C    A        0      0        2 
  29  chr29_5891542   Sample    C    A        0      0        2 
  29  chr29_5892763     AAsi    G    A      0.5      1        2 
  29  chr29_5892763     AKia    G    A        0      0        2 
  29  chr29_5892763     AOna    G    A        0      0        2 
  29  chr29_5892763     ASom    G    A        0      0        2 
  29  chr29_5892763     HCab    G    A        0      0        2 
  29  chr29_5892763     HPrz    G    A        0      0        2 
  29  chr29_5892763     ZBoe    G    A        0      0        2 
  29  chr29_5892763     ZGre    G    A        0      0        2 
  29  chr29_5892763     ZHar    G    A        0      0        2 
  29  chr29_5892763   Sample    G    A        1      2        2 
  29  chr29_5895028     AAsi    G    A        0      0        2 
  29  chr29_5895028     AKia    G    A        0      0        2 
  29  chr29_5895028     AOna    G    A        0      0        2 
  29  chr29_5895028     ASom    G    A        0      0        2 
  29  chr29_5895028     HCab    G    A      0.5      1        2 
  29  chr29_5895028     HPrz    G    A        0      0        2 
  29  chr29_5895028     ZBoe    G    A        0      0        2 
  29  chr29_5895028     ZGre    G    A        0      0        2 
  29  chr29_5895028     ZHar    G    A        0      0        2 
  29  chr29_5895028   Sample    G    A        0      0        2 
  29  chr29_5903216     AAsi    C    G      0.5      1        2 
  29  chr29_5903216     AKia    C    G        0      0        2 
  29  chr29_5903216     AOna    C    G        0      0        2 
  29  chr29_5903216     ASom    C    G        0      0        2 
  29  chr29_5903216     HCab    C    G        0      0        2 
  29  chr29_5903216     HPrz    C    G        0      0        2 
  29  chr29_5903216     ZBoe    C    G        0      0        2 
  29  chr29_5903216     ZGre    C    G        0      0        2 
  29  chr29_5903216     ZHar    C    G        0      0        2 
  29  chr29_5903216   Sample    C    G        1      2        2 
  29  chr29_5908824     AAsi    C    T        0      0        2 
  29  chr29_5908824     AKia    C    T        0      0        2 
  29  chr29_5908824     AOna    C    T        0      0        2 
  29  chr29_5908824     ASom    C    T        0      0        2 
  29  chr29_5908824     HCab    C    T        1      2        2 
  29  chr29_5908824     HPrz    C    T        1      2        2 
  29  chr29_5908824     ZBoe    C    T        0      0        2 
  29  chr29_5908824     ZGre    C    T        0      0        2 
  29  chr29_5908824     ZHar    C    T        0      0        2 
  29  chr29_5908824   Sample    C    T        0      0        2 
  29  chr29_5924369     AAsi    G    A        0      0        2 
  29  chr29_5924369     AKia    G    A      0.5      1        2 
  29  chr29_5924369     AOna    G    A        0      0        2 
  29  chr29_5924369     ASom    G    A        0      0        2 
  29  chr29_5924369     HCab    G    A        1      2        2 
  29  chr29_5924369     HPrz    G    A        1      2        2 
  29  chr29_5924369     ZBoe    G    A        0      0        2 
  29  chr29_5924369     ZGre    G    A        0      0        2 
  29  chr29_5924369     ZHar    G    A        0      0        2 
  29  chr29_5924369   Sample    G    A        0      0        2 
  29  chr29_5927935     AAsi    T    C      0.5      1        2 
  29  chr29_5927935     AKia    T    C        0      0        2 
  29  chr29_5927935     AOna    T    C        0      0        2 
  29  chr29_5927935     ASom    T    C        0      0        2 
  29  chr29_5927935     HCab    T    C        0      0        2 
  29  chr29_5927935     HPrz    T    C        0      0        2 
  29  chr29_5927935     ZBoe    T    C        0      0        2 
  29  chr29_5927935     ZGre    T    C        0      0        2 
  29  chr29_5927935     ZHar    T    C        0      0        2 
  29  chr29_5927935   Sample    T    C        0      0        2 
  29  chr29_5928534     AAsi    T    C        0      0        2 
  29  chr29_5928534     AKia    T    C        0      0        2 
  29  chr29_5928534     AOna    T    C        0      0        2 
  29  chr29_5928534     ASom    T    C        0      0        2 
  29  chr29_5928534     HCab    T    C        0      0        2 
  29  chr29_5928534     HPrz    T    C        0      0        2 
  29  chr29_5928534     ZBoe    T    C      0.5      1        2 
  29  chr29_5928534     ZGre    T    C        0      0        2 
  29  chr29_5928534     ZHar    T    C        0      0        2 
  29  chr29_5928534   Sample    T    C        0      0        2 
  29  chr29_5928657     AAsi    A    T        0      0        2 
  29  chr29_5928657     AKia    A    T        0      0        2 
  29  chr29_5928657     AOna    A    T        0      0        2 
  29  chr29_5928657     ASom    A    T        0      0        2 
  29  chr29_5928657     HCab    A    T        0      0        2 
  29  chr29_5928657     HPrz    A    T        0      0        2 
  29  chr29_5928657     ZBoe    A    T      0.5      1        2 
  29  chr29_5928657     ZGre    A    T        0      0        2 
  29  chr29_5928657     ZHar    A    T        0      0        2 
  29  chr29_5928657   Sample    A    T        0      0        2 
  29  chr29_5941486     AAsi    G    A        0      0        2 
  29  chr29_5941486     AKia    G    A        0      0        2 
  29  chr29_5941486     AOna    G    A        0      0        2 
  29  chr29_5941486     ASom    G    A        0      0        2 
  29  chr29_5941486     HCab    G    A        0      0        2 
  29  chr29_5941486     HPrz    G    A        0      0        2 
  29  chr29_5941486     ZBoe    G    A        0      0        2 
  29  chr29_5941486     ZGre    G    A        1      2        2 
  29  chr29_5941486     ZHar    G    A        0      0        2 
  29  chr29_5941486   Sample    G    A        0      0        2 
  29  chr29_5942458     AAsi    A    C        0      0        2 
  29  chr29_5942458     AKia    A    C        0      0        2 
  29  chr29_5942458     AOna    A    C        0      0        2 
  29  chr29_5942458     ASom    A    C      0.5      1        2 
  29  chr29_5942458     HCab    A    C        0      0        2 
  29  chr29_5942458     HPrz    A    C        0      0        2 
  29  chr29_5942458     ZBoe    A    C        0      0        2 
  29  chr29_5942458     ZGre    A    C        0      0        2 
  29  chr29_5942458     ZHar    A    C        0      0        2 
  29  chr29_5942458   Sample    A    C        0      0        2 
  29  chr29_5943969     AAsi    A    T        0      0        2 
  29  chr29_5943969     AKia    A    T        0      0        2 
  29  chr29_5943969     AOna    A    T        0      0        2 
  29  chr29_5943969     ASom    A    T        0      0        2 
  29  chr29_5943969     HCab    A    T        1      2        2 
  29  chr29_5943969     HPrz    A    T        1      2        2 
  29  chr29_5943969     ZBoe    A    T        0      0        2 
  29  chr29_5943969     ZGre    A    T        0      0        2 
  29  chr29_5943969     ZHar    A    T        0      0        2 
  29  chr29_5943969   Sample    A    T        0      0        2 
  29  chr29_5973016     AAsi    T    G        0      0        2 
  29  chr29_5973016     AKia    T    G        0      0        2 
  29  chr29_5973016     AOna    T    G        0      0        2 
  29  chr29_5973016     ASom    T    G        0      0        2 
  29  chr29_5973016     HCab    T    G        0      0        2 
  29  chr29_5973016     HPrz    T    G      0.5      1        2 
  29  chr29_5973016     ZBoe    T    G        0      0        2 
  29  chr29_5973016     ZGre    T    G        0      0        2 
  29  chr29_5973016     ZHar    T    G        0      0        2 
  29  chr29_5973016   Sample    T    G        0      0        2 
  29  chr29_5977036     AAsi    T    C        0      0        2 
  29  chr29_5977036     AKia    T    C        0      0        2 
  29  chr29_5977036     AOna    T    C        0      0        2 
  29  chr29_5977036     ASom    T    C        0      0        2 
  29  chr29_5977036     HCab    T    C        0      0        2 
  29  chr29_5977036     HPrz    T    C        0      0        2 
  29  chr29_5977036     ZBoe    T    C      0.5      1        2 
  29  chr29_5977036     ZGre    T    C        0      0        2 
  29  chr29_5977036     ZHar    T    C        0      0        2 
  29  chr29_5977036   Sample    T    C        0      0        2 
  29  chr29_5980206     AAsi    C    T        0      0        2 
  29  chr29_5980206     AKia    C    T        0      0        2 
  29  chr29_5980206     AOna    C    T        0      0        2 
  29  chr29_5980206     ASom    C    T        0      0        2 
  29  chr29_5980206     HCab    C    T        0      0        2 
  29  chr29_5980206     HPrz    C    T        0      0        2 
  29  chr29_5980206     ZBoe    C    T        0      0        2 
  29  chr29_5980206     ZGre    C    T        0      0        2 
  29  chr29_5980206     ZHar    C    T        1      2        2 
  29  chr29_5980206   Sample    C    T        0      0        2 
  29  chr29_6003178     AAsi    G    A        0      0        2 
  29  chr29_6003178     AKia    G    A        0      0        2 
  29  chr29_6003178     AOna    G    A        0      0        2 
  29  chr29_6003178     ASom    G    A        0      0        2 
  29  chr29_6003178     HCab    G    A        0      0        2 
  29  chr29_6003178     HPrz    G    A        0      0        2 
  29  chr29_6003178     ZBoe    G    A        0      0        2 
  29  chr29_6003178     ZGre    G    A      0.5      1        2 
  29  chr29_6003178     ZHar    G    A        0      0        2 
  29  chr29_6003178   Sample    G    A        0      0        2 
  29  chr29_6025025     AAsi    C    T        0      0        2 
  29  chr29_6025025     AKia    C    T        0      0        2 
  29  chr29_6025025     AOna    C    T        0      0        2 
  29  chr29_6025025     ASom    C    T        0      0        2 
  29  chr29_6025025     HCab    C    T      0.5      1        2 
  29  chr29_6025025     HPrz    C    T      0.5      1        2 
  29  chr29_6025025     ZBoe    C    T        0      0        2 
  29  chr29_6025025     ZGre    C    T        0      0        2 
  29  chr29_6025025     ZHar    C    T        0      0        2 
  29  chr29_6025025   Sample    C    T        0      0        2 
  29  chr29_6027418     AAsi    A    G        0      0        2 
  29  chr29_6027418     AKia    A    G        0      0        2 
  29  chr29_6027418     AOna    A    G        0      0        2 
  29  chr29_6027418     ASom    A    G        0      0        2 
  29  chr29_6027418     HCab    A    G        0      0        2 
  29  chr29_6027418     HPrz    A    G        0      0        2 
  29  chr29_6027418     ZBoe    A    G        0      0        2 
  29  chr29_6027418     ZGre    A    G        0      0        2 
  29  chr29_6027418     ZHar    A    G        1      2        2 
  29  chr29_6027418   Sample    A    G        0      0        2 
  29  chr29_6036761     AAsi    T    C        0      0        2 
  29  chr29_6036761     AKia    T    C        0      0        2 
  29  chr29_6036761     AOna    T    C        0      0        2 
  29  chr29_6036761     ASom    T    C        0      0        2 
  29  chr29_6036761     HCab    T    C        0      0        2 
  29  chr29_6036761     HPrz    T    C        0      0        2 
  29  chr29_6036761     ZBoe    T    C        0      0        2 
  29  chr29_6036761     ZGre    T    C        1      2        2 
  29  chr29_6036761     ZHar    T    C        0      0        2 
  29  chr29_6036761   Sample    T    C        0      0        2 
  29  chr29_6036800     AAsi    G    C        0      0        2 
  29  chr29_6036800     AKia    G    C      0.5      1        2 
  29  chr29_6036800     AOna    G    C        0      0        2 
  29  chr29_6036800     ASom    G    C        0      0        2 
  29  chr29_6036800     HCab    G    C        0      0        2 
  29  chr29_6036800     HPrz    G    C        0      0        2 
  29  chr29_6036800     ZBoe    G    C        0      0        2 
  29  chr29_6036800     ZGre    G    C        0      0        2 
  29  chr29_6036800     ZHar    G    C        0      0        2 
  29  chr29_6036800   Sample    G    C        0      0        2 
  29  chr29_6047360     AAsi    C    G        0      0        2 
  29  chr29_6047360     AKia    C    G        0      0        2 
  29  chr29_6047360     AOna    C    G        0      0        2 
  29  chr29_6047360     ASom    C    G        0      0        2 
  29  chr29_6047360     HCab    C    G        1      2        2 
  29  chr29_6047360     HPrz    C    G      0.5      1        2 
  29  chr29_6047360     ZBoe    C    G        0      0        2 
  29  chr29_6047360     ZGre    C    G        0      0        2 
  29  chr29_6047360     ZHar    C    G        0      0        2 
  29  chr29_6047360   Sample    C    G        0      0        2 
  29  chr29_6060098     AAsi    T    C        0      0        2 
  29  chr29_6060098     AKia    T    C        0      0        2 
  29  chr29_6060098     AOna    T    C        0      0        2 
  29  chr29_6060098     ASom    T    C        0      0        2 
  29  chr29_6060098     HCab    T    C        0      0        2 
  29  chr29_6060098     HPrz    T    C        0      0        2 
  29  chr29_6060098     ZBoe    T    C        0      0        2 
  29  chr29_6060098     ZGre    T    C        1      2        2 
  29  chr29_6060098     ZHar    T    C        0      0        2 
  29  chr29_6060098   Sample    T    C        0      0        2 
  29  chr29_6062902     AAsi    A    C        0      0        2 
  29  chr29_6062902     AKia    A    C        0      0        2 
  29  chr29_6062902     AOna    A    C        0      0        2 
  29  chr29_6062902     ASom    A    C        0      0        2 
  29  chr29_6062902     HCab    A    C        0      0        2 
  29  chr29_6062902     HPrz    A    C        0      0        2 
  29  chr29_6062902     ZBoe    A    C        0      0        2 
  29  chr29_6062902     ZGre    A    C        0      0        2 
  29  chr29_6062902     ZHar    A    C        1      2        2 
  29  chr29_6062902   Sample    A    C        0      0        2 
  29  chr29_6070166     AAsi    T    C        0      0        2 
  29  chr29_6070166     AKia    T    C        0      0        2 
  29  chr29_6070166     AOna    T    C        0      0        2 
  29  chr29_6070166     ASom    T    C        0      0        2 
  29  chr29_6070166     HCab    T    C        1      2        2 
  29  chr29_6070166     HPrz    T    C        0      0        2 
  29  chr29_6070166     ZBoe    T    C        0      0        2 
  29  chr29_6070166     ZGre    T    C        0      0        2 
  29  chr29_6070166     ZHar    T    C        0      0        2 
  29  chr29_6070166   Sample    T    C        0      0        2 
  29  chr29_6077129     AAsi    G    C        0      0        2 
  29  chr29_6077129     AKia    G    C        0      0        2 
  29  chr29_6077129     AOna    G    C        0      0        2 
  29  chr29_6077129     ASom    G    C        0      0        2 
  29  chr29_6077129     HCab    G    C        1      2        2 
  29  chr29_6077129     HPrz    G    C      0.5      1        2 
  29  chr29_6077129     ZBoe    G    C        0      0        2 
  29  chr29_6077129     ZGre    G    C        0      0        2 
  29  chr29_6077129     ZHar    G    C        0      0        2 
  29  chr29_6077129   Sample    G    C        0      0        2 
  29  chr29_6084492     AAsi    T    G        0      0        2 
  29  chr29_6084492     AKia    T    G        0      0        2 
  29  chr29_6084492     AOna    T    G        0      0        2 
  29  chr29_6084492     ASom    T    G        0      0        2 
  29  chr29_6084492     HCab    T    G        1      2        2 
  29  chr29_6084492     HPrz    T    G        1      2        2 
  29  chr29_6084492     ZBoe    T    G        0      0        2 
  29  chr29_6084492     ZGre    T    G        0      0        2 
  29  chr29_6084492     ZHar    T    G        0      0        2 
  29  chr29_6084492   Sample    T    G        0      0        2 
  29  chr29_6115016     AAsi    T    C        0      0        2 
  29  chr29_6115016     AKia    T    C      0.5      1        2 
  29  chr29_6115016     AOna    T    C        0      0        2 
  29  chr29_6115016     ASom    T    C        0      0        2 
  29  chr29_6115016     HCab    T    C        0      0        2 
  29  chr29_6115016     HPrz    T    C        0      0        2 
  29  chr29_6115016     ZBoe    T    C        0      0        2 
  29  chr29_6115016     ZGre    T    C        0      0        2 
  29  chr29_6115016     ZHar    T    C        0      0        2 
  29  chr29_6115016   Sample    T    C        0      0        2 
  29  chr29_6116320     AAsi    A    G        0      0        2 
  29  chr29_6116320     AKia    A    G        0      0        2 
  29  chr29_6116320     AOna    A    G        0      0        2 
  29  chr29_6116320     ASom    A    G        0      0        2 
  29  chr29_6116320     HCab    A    G        0      0        2 
  29  chr29_6116320     HPrz    A    G      0.5      1        2 
  29  chr29_6116320     ZBoe    A    G        0      0        2 
  29  chr29_6116320     ZGre    A    G        0      0        2 
  29  chr29_6116320     ZHar    A    G        0      0        2 
  29  chr29_6116320   Sample    A    G        0      0        2 
  29  chr29_6132801     AAsi    A    G        0      0        2 
  29  chr29_6132801     AKia    A    G        0      0        2 
  29  chr29_6132801     AOna    A    G        0      0        2 
  29  chr29_6132801     ASom    A    G      0.5      1        2 
  29  chr29_6132801     HCab    A    G        1      2        2 
  29  chr29_6132801     HPrz    A    G        1      2        2 
  29  chr29_6132801     ZBoe    A    G        0      0        2 
  29  chr29_6132801     ZGre    A    G        0      0        2 
  29  chr29_6132801     ZHar    A    G        0      0        2 
  29  chr29_6132801   Sample    A    G        0      0        2 
  29  chr29_6136736     AAsi    A    G        0      0        2 
  29  chr29_6136736     AKia    A    G        0      0        2 
  29  chr29_6136736     AOna    A    G        0      0        2 
  29  chr29_6136736     ASom    A    G        0      0        2 
  29  chr29_6136736     HCab    A    G        0      0        2 
  29  chr29_6136736     HPrz    A    G        0      0        2 
  29  chr29_6136736     ZBoe    A    G      0.5      1        2 
  29  chr29_6136736     ZGre    A    G        0      0        2 
  29  chr29_6136736     ZHar    A    G        0      0        2 
  29  chr29_6136736   Sample    A    G        0      0        2 
  29  chr29_6139029     AAsi    T    C        1      2        2 
  29  chr29_6139029     AKia    T    C        0      0        2 
  29  chr29_6139029     AOna    T    C        0      0        2 
  29  chr29_6139029     ASom    T    C        1      2        2 
  29  chr29_6139029     HCab    T    C        0      0        2 
  29  chr29_6139029     HPrz    T    C        0      0        2 
  29  chr29_6139029     ZBoe    T    C        0      0        2 
  29  chr29_6139029     ZGre    T    C        0      0        2 
  29  chr29_6139029     ZHar    T    C        0      0        2 
  29  chr29_6139029   Sample    T    C        1      2        2 
  29  chr29_6152855     AAsi    G    C        0      0        2 
  29  chr29_6152855     AKia    G    C        0      0        2 
  29  chr29_6152855     AOna    G    C        0      0        2 
  29  chr29_6152855     ASom    G    C        0      0        2 
  29  chr29_6152855     HCab    G    C        1      2        2 
  29  chr29_6152855     HPrz    G    C        1      2        2 
  29  chr29_6152855     ZBoe    G    C        0      0        2 
  29  chr29_6152855     ZGre    G    C        0      0        2 
  29  chr29_6152855     ZHar    G    C        0      0        2 
  29  chr29_6152855   Sample    G    C        0      0        2 
  29  chr29_6163060     AAsi    T    C        0      0        2 
  29  chr29_6163060     AKia    T    C        0      0        2 
  29  chr29_6163060     AOna    T    C        0      0        2 
  29  chr29_6163060     ASom    T    C        0      0        2 
  29  chr29_6163060     HCab    T    C        0      0        2 
  29  chr29_6163060     HPrz    T    C        0      0        2 
  29  chr29_6163060     ZBoe    T    C      0.5      1        2 
  29  chr29_6163060     ZGre    T    C        0      0        2 
  29  chr29_6163060     ZHar    T    C        0      0        2 
  29  chr29_6163060   Sample    T    C        0      0        2 
  29  chr29_6165248     AAsi    G    C        1      2        2 
  29  chr29_6165248     AKia    G    C        0      0        2 
  29  chr29_6165248     AOna    G    C        0      0        2 
  29  chr29_6165248     ASom    G    C        1      2        2 
  29  chr29_6165248     HCab    G    C        0      0        2 
  29  chr29_6165248     HPrz    G    C        0      0        2 
  29  chr29_6165248     ZBoe    G    C        0      0        2 
  29  chr29_6165248     ZGre    G    C        0      0        2 
  29  chr29_6165248     ZHar    G    C        0      0        2 
  29  chr29_6165248   Sample    G    C        1      2        2 
  29  chr29_6165954     AAsi    A    G        0      0        2 
  29  chr29_6165954     AKia    A    G        0      0        2 
  29  chr29_6165954     AOna    A    G        0      0        2 
  29  chr29_6165954     ASom    A    G        0      0        2 
  29  chr29_6165954     HCab    A    G        0      0        2 
  29  chr29_6165954     HPrz    A    G        0      0        2 
  29  chr29_6165954     ZBoe    A    G      0.5      1        2 
  29  chr29_6165954     ZGre    A    G        0      0        2 
  29  chr29_6165954     ZHar    A    G        0      0        2 
  29  chr29_6165954   Sample    A    G        0      0        2 
  29  chr29_6177263     AAsi    C    T        0      0        2 
  29  chr29_6177263     AKia    C    T        0      0        2 
  29  chr29_6177263     AOna    C    T        0      0        2 
  29  chr29_6177263     ASom    C    T        0      0        2 
  29  chr29_6177263     HCab    C    T      0.5      1        2 
  29  chr29_6177263     HPrz    C    T        0      0        2 
  29  chr29_6177263     ZBoe    C    T        0      0        2 
  29  chr29_6177263     ZGre    C    T        0      0        2 
  29  chr29_6177263     ZHar    C    T        0      0        2 
  29  chr29_6177263   Sample    C    T        0      0        2 
  29  chr29_6178286     AAsi    T    C        0      0        2 
  29  chr29_6178286     AKia    T    C        0      0        2 
  29  chr29_6178286     AOna    T    C        0      0        2 
  29  chr29_6178286     ASom    T    C        0      0        2 
  29  chr29_6178286     HCab    T    C        0      0        2 
  29  chr29_6178286     HPrz    T    C        0      0        2 
  29  chr29_6178286     ZBoe    T    C        0      0        2 
  29  chr29_6178286     ZGre    T    C        0      0        2 
  29  chr29_6178286     ZHar    T    C      0.5      1        2 
  29  chr29_6178286   Sample    T    C        0      0        2 
  29  chr29_6178303     AAsi    C    G        0      0        2 
  29  chr29_6178303     AKia    C    G        0      0        2 
  29  chr29_6178303     AOna    C    G        0      0        2 
  29  chr29_6178303     ASom    C    G        0      0        2 
  29  chr29_6178303     HCab    C    G        1      2        2 
  29  chr29_6178303     HPrz    C    G        1      2        2 
  29  chr29_6178303     ZBoe    C    G        0      0        2 
  29  chr29_6178303     ZGre    C    G        0      0        2 
  29  chr29_6178303     ZHar    C    G        0      0        2 
  29  chr29_6178303   Sample    C    G        0      0        2 
  29  chr29_6178933     AAsi    G    A        0      0        2 
  29  chr29_6178933     AKia    G    A        0      0        2 
  29  chr29_6178933     AOna    G    A        0      0        2 
  29  chr29_6178933     ASom    G    A        0      0        2 
  29  chr29_6178933     HCab    G    A      0.5      1        2 
  29  chr29_6178933     HPrz    G    A        0      0        2 
  29  chr29_6178933     ZBoe    G    A        0      0        2 
  29  chr29_6178933     ZGre    G    A        0      0        2 
  29  chr29_6178933     ZHar    G    A        0      0        2 
  29  chr29_6178933   Sample    G    A        0      0        2 
  29  chr29_6184088     AAsi    C    G        0      0        2 
  29  chr29_6184088     AKia    C    G        0      0        2 
  29  chr29_6184088     AOna    C    G        0      0        2 
  29  chr29_6184088     ASom    C    G        0      0        2 
  29  chr29_6184088     HCab    C    G        0      0        2 
  29  chr29_6184088     HPrz    C    G        0      0        2 
  29  chr29_6184088     ZBoe    C    G        0      0        2 
  29  chr29_6184088     ZGre    C    G      0.5      1        2 
  29  chr29_6184088     ZHar    C    G        0      0        2 
  29  chr29_6184088   Sample    C    G        0      0        2 
  29  chr29_6190040     AAsi    T    C        0      0        2 
  29  chr29_6190040     AKia    T    C        0      0        2 
  29  chr29_6190040     AOna    T    C        0      0        2 
  29  chr29_6190040     ASom    T    C        1      2        2 
  29  chr29_6190040     HCab    T    C        0      0        2 
  29  chr29_6190040     HPrz    T    C        0      0        2 
  29  chr29_6190040     ZBoe    T    C        0      0        2 
  29  chr29_6190040     ZGre    T    C        0      0        2 
  29  chr29_6190040     ZHar    T    C        0      0        2 
  29  chr29_6190040   Sample    T    C        0      0        2 
  29  chr29_6191165     AAsi    T    C        0      0        2 
  29  chr29_6191165     AKia    T    C        0      0        2 
  29  chr29_6191165     AOna    T    C        0      0        2 
  29  chr29_6191165     ASom    T    C        0      0        2 
  29  chr29_6191165     HCab    T    C        1      2        2 
  29  chr29_6191165     HPrz    T    C        1      2        2 
  29  chr29_6191165     ZBoe    T    C        0      0        2 
  29  chr29_6191165     ZGre    T    C        0      0        2 
  29  chr29_6191165     ZHar    T    C        0      0        2 
  29  chr29_6191165   Sample    T    C        0      0        2 
  29  chr29_6195316     AAsi    T    C        1      2        2 
  29  chr29_6195316     AKia    T    C        0      0        2 
  29  chr29_6195316     AOna    T    C        0      0        2 
  29  chr29_6195316     ASom    T    C        1      2        2 
  29  chr29_6195316     HCab    T    C        0      0        2 
  29  chr29_6195316     HPrz    T    C        0      0        2 
  29  chr29_6195316     ZBoe    T    C        0      0        2 
  29  chr29_6195316     ZGre    T    C        0      0        2 
  29  chr29_6195316     ZHar    T    C        0      0        2 
  29  chr29_6195316   Sample    T    C        1      2        2 
  29  chr29_6198388     AAsi    T    C        1      2        2 
  29  chr29_6198388     AKia    T    C        0      0        2 
  29  chr29_6198388     AOna    T    C        0      0        2 
  29  chr29_6198388     ASom    T    C        1      2        2 
  29  chr29_6198388     HCab    T    C        0      0        2 
  29  chr29_6198388     HPrz    T    C        0      0        2 
  29  chr29_6198388     ZBoe    T    C        0      0        2 
  29  chr29_6198388     ZGre    T    C        0      0        2 
  29  chr29_6198388     ZHar    T    C        0      0        2 
  29  chr29_6198388   Sample    T    C        1      2        2 
  29  chr29_6198419     AAsi    C    G        0      0        2 
  29  chr29_6198419     AKia    C    G        0      0        2 
  29  chr29_6198419     AOna    C    G        0      0        2 
  29  chr29_6198419     ASom    C    G        0      0        2 
  29  chr29_6198419     HCab    C    G        0      0        2 
  29  chr29_6198419     HPrz    C    G      0.5      1        2 
  29  chr29_6198419     ZBoe    C    G        0      0        2 
  29  chr29_6198419     ZGre    C    G        0      0        2 
  29  chr29_6198419     ZHar    C    G        0      0        2 
  29  chr29_6198419   Sample    C    G        0      0        2 
  29  chr29_6200819     AAsi    G    C        0      0        2 
  29  chr29_6200819     AKia    G    C        0      0        2 
  29  chr29_6200819     AOna    G    C        0      0        2 
  29  chr29_6200819     ASom    G    C        0      0        2 
  29  chr29_6200819     HCab    G    C      0.5      1        2 
  29  chr29_6200819     HPrz    G    C        0      0        2 
  29  chr29_6200819     ZBoe    G    C        0      0        2 
  29  chr29_6200819     ZGre    G    C        0      0        2 
  29  chr29_6200819     ZHar    G    C        0      0        2 
  29  chr29_6200819   Sample    G    C        0      0        2 
  29  chr29_6208303     AAsi    G    A        0      0        2 
  29  chr29_6208303     AKia    G    A        0      0        2 
  29  chr29_6208303     AOna    G    A        0      0        2 
  29  chr29_6208303     ASom    G    A        0      0        2 
  29  chr29_6208303     HCab    G    A        1      2        2 
  29  chr29_6208303     HPrz    G    A      0.5      1        2 
  29  chr29_6208303     ZBoe    G    A        0      0        2 
  29  chr29_6208303     ZGre    G    A        0      0        2 
  29  chr29_6208303     ZHar    G    A        0      0        2 
  29  chr29_6208303   Sample    G    A        0      0        2 
  29  chr29_6210036     AAsi    A    G        0      0        2 
  29  chr29_6210036     AKia    A    G        0      0        2 
  29  chr29_6210036     AOna    A    G        0      0        2 
  29  chr29_6210036     ASom    A    G        0      0        2 
  29  chr29_6210036     HCab    A    G        0      0        2 
  29  chr29_6210036     HPrz    A    G      0.5      1        2 
  29  chr29_6210036     ZBoe    A    G        0      0        2 
  29  chr29_6210036     ZGre    A    G        0      0        2 
  29  chr29_6210036     ZHar    A    G        0      0        2 
  29  chr29_6210036   Sample    A    G        0      0        2 
  29  chr29_6212391     AAsi    C    T        0      0        2 
  29  chr29_6212391     AKia    C    T        0      0        2 
  29  chr29_6212391     AOna    C    T        0      0        2 
  29  chr29_6212391     ASom    C    T        0      0        2 
  29  chr29_6212391     HCab    C    T        0      0        2 
  29  chr29_6212391     HPrz    C    T        0      0        2 
  29  chr29_6212391     ZBoe    C    T      0.5      1        2 
  29  chr29_6212391     ZGre    C    T        0      0        2 
  29  chr29_6212391     ZHar    C    T        0      0        2 
  29  chr29_6212391   Sample    C    T        0      0        2 
  29  chr29_6219362     AAsi    G    A        0      0        2 
  29  chr29_6219362     AKia    G    A        0      0        2 
  29  chr29_6219362     AOna    G    A        0      0        2 
  29  chr29_6219362     ASom    G    A        0      0        2 
  29  chr29_6219362     HCab    G    A        0      0        2 
  29  chr29_6219362     HPrz    G    A        0      0        2 
  29  chr29_6219362     ZBoe    G    A        0      0        2 
  29  chr29_6219362     ZGre    G    A        0      0        2 
  29  chr29_6219362     ZHar    G    A        1      2        2 
  29  chr29_6219362   Sample    G    A        0      0        2 
  29  chr29_6227725     AAsi    A    C        0      0        2 
  29  chr29_6227725     AKia    A    C        0      0        2 
  29  chr29_6227725     AOna    A    C        0      0        2 
  29  chr29_6227725     ASom    A    C        0      0        2 
  29  chr29_6227725     HCab    A    C        1      2        2 
  29  chr29_6227725     HPrz    A    C        1      2        2 
  29  chr29_6227725     ZBoe    A    C        0      0        2 
  29  chr29_6227725     ZGre    A    C        0      0        2 
  29  chr29_6227725     ZHar    A    C        0      0        2 
  29  chr29_6227725   Sample    A    C        0      0        2 
  29  chr29_6228526     AAsi    C    G        0      0        2 
  29  chr29_6228526     AKia    C    G        0      0        2 
  29  chr29_6228526     AOna    C    G        0      0        2 
  29  chr29_6228526     ASom    C    G      0.5      1        2 
  29  chr29_6228526     HCab    C    G        0      0        2 
  29  chr29_6228526     HPrz    C    G        0      0        2 
  29  chr29_6228526     ZBoe    C    G        0      0        2 
  29  chr29_6228526     ZGre    C    G        0      0        2 
  29  chr29_6228526     ZHar    C    G        0      0        2 
  29  chr29_6228526   Sample    C    G        0      0        2 
  29  chr29_6231799     AAsi    C    T        0      0        2 
  29  chr29_6231799     AKia    C    T        0      0        2 
  29  chr29_6231799     AOna    C    T        0      0        2 
  29  chr29_6231799     ASom    C    T        0      0        2 
  29  chr29_6231799     HCab    C    T        1      2        2 
  29  chr29_6231799     HPrz    C    T        1      2        2 
  29  chr29_6231799     ZBoe    C    T        0      0        2 
  29  chr29_6231799     ZGre    C    T        0      0        2 
  29  chr29_6231799     ZHar    C    T        0      0        2 
  29  chr29_6231799   Sample    C    T        0      0        2 
  29  chr29_6234464     AAsi    T    C        0      0        2 
  29  chr29_6234464     AKia    T    C        0      0        2 
  29  chr29_6234464     AOna    T    C        0      0        2 
  29  chr29_6234464     ASom    T    C        0      0        2 
  29  chr29_6234464     HCab    T    C        1      2        2 
  29  chr29_6234464     HPrz    T    C        1      2        2 
  29  chr29_6234464     ZBoe    T    C        0      0        2 
  29  chr29_6234464     ZGre    T    C        0      0        2 
  29  chr29_6234464     ZHar    T    C        0      0        2 
  29  chr29_6234464   Sample    T    C        0      0        2 
  29  chr29_6234904     AAsi    T    C        0      0        2 
  29  chr29_6234904     AKia    T    C        0      0        2 
  29  chr29_6234904     AOna    T    C        0      0        2 
  29  chr29_6234904     ASom    T    C        0      0        2 
  29  chr29_6234904     HCab    T    C        0      0        2 
  29  chr29_6234904     HPrz    T    C        0      0        2 
  29  chr29_6234904     ZBoe    T    C        0      0        2 
  29  chr29_6234904     ZGre    T    C        0      0        2 
  29  chr29_6234904     ZHar    T    C        1      2        2 
  29  chr29_6234904   Sample    T    C        0      0        2 
  29  chr29_6235043     AAsi    T    C        0      0        2 
  29  chr29_6235043     AKia    T    C        0      0        2 
  29  chr29_6235043     AOna    T    C        0      0        2 
  29  chr29_6235043     ASom    T    C        0      0        2 
  29  chr29_6235043     HCab    T    C        0      0        2 
  29  chr29_6235043     HPrz    T    C        0      0        2 
  29  chr29_6235043     ZBoe    T    C        0      0        2 
  29  chr29_6235043     ZGre    T    C        0      0        2 
  29  chr29_6235043     ZHar    T    C        1      2        2 
  29  chr29_6235043   Sample    T    C        0      0        2 
  29  chr29_6246947     AAsi    T    C      0.5      1        2 
  29  chr29_6246947     AKia    T    C        0      0        2 
  29  chr29_6246947     AOna    T    C        0      0        2 
  29  chr29_6246947     ASom    T    C      0.5      1        2 
  29  chr29_6246947     HCab    T    C        0      0        2 
  29  chr29_6246947     HPrz    T    C        0      0        2 
  29  chr29_6246947     ZBoe    T    C        0      0        2 
  29  chr29_6246947     ZGre    T    C        0      0        2 
  29  chr29_6246947     ZHar    T    C        0      0        2 
  29  chr29_6246947   Sample    T    C        0      0        2 
  29  chr29_6248524     AAsi    A    C        0      0        2 
  29  chr29_6248524     AKia    A    C        0      0        2 
  29  chr29_6248524     AOna    A    C        0      0        2 
  29  chr29_6248524     ASom    A    C        0      0        2 
  29  chr29_6248524     HCab    A    C        1      2        2 
  29  chr29_6248524     HPrz    A    C        1      2        2 
  29  chr29_6248524     ZBoe    A    C        0      0        2 
  29  chr29_6248524     ZGre    A    C        0      0        2 
  29  chr29_6248524     ZHar    A    C        0      0        2 
  29  chr29_6248524   Sample    A    C        0      0        2 
  29  chr29_6251285     AAsi    T    C        0      0        2 
  29  chr29_6251285     AKia    T    C        0      0        2 
  29  chr29_6251285     AOna    T    C        0      0        2 
  29  chr29_6251285     ASom    T    C        0      0        2 
  29  chr29_6251285     HCab    T    C        0      0        2 
  29  chr29_6251285     HPrz    T    C        0      0        2 
  29  chr29_6251285     ZBoe    T    C      0.5      1        2 
  29  chr29_6251285     ZGre    T    C        0      0        2 
  29  chr29_6251285     ZHar    T    C        0      0        2 
  29  chr29_6251285   Sample    T    C        0      0        2 
  29  chr29_6260930     AAsi    G    T        0      0        2 
  29  chr29_6260930     AKia    G    T        0      0        2 
  29  chr29_6260930     AOna    G    T        0      0        2 
  29  chr29_6260930     ASom    G    T        0      0        2 
  29  chr29_6260930     HCab    G    T        0      0        2 
  29  chr29_6260930     HPrz    G    T        0      0        2 
  29  chr29_6260930     ZBoe    G    T        1      2        2 
  29  chr29_6260930     ZGre    G    T        1      2        2 
  29  chr29_6260930     ZHar    G    T        0      0        2 
  29  chr29_6260930   Sample    G    T        0      0        2 
  29  chr29_6266947     AAsi    C    G        0      0        2 
  29  chr29_6266947     AKia    C    G        0      0        2 
  29  chr29_6266947     AOna    C    G        0      0        2 
  29  chr29_6266947     ASom    C    G        0      0        2 
  29  chr29_6266947     HCab    C    G        1      2        2 
  29  chr29_6266947     HPrz    C    G        1      2        2 
  29  chr29_6266947     ZBoe    C    G        0      0        2 
  29  chr29_6266947     ZGre    C    G        0      0        2 
  29  chr29_6266947     ZHar    C    G        0      0        2 
  29  chr29_6266947   Sample    C    G        0      0        2 
  29  chr29_6269907     AAsi    G    A        0      0        2 
  29  chr29_6269907     AKia    G    A      0.5      1        2 
  29  chr29_6269907     AOna    G    A        0      0        2 
  29  chr29_6269907     ASom    G    A        0      0        2 
  29  chr29_6269907     HCab    G    A        0      0        2 
  29  chr29_6269907     HPrz    G    A        0      0        2 
  29  chr29_6269907     ZBoe    G    A        0      0        2 
  29  chr29_6269907     ZGre    G    A        0      0        2 
  29  chr29_6269907     ZHar    G    A        0      0        2 
  29  chr29_6269907   Sample    G    A        0      0        2 
  29  chr29_6271212     AAsi    T    A        0      0        2 
  29  chr29_6271212     AKia    T    A        0      0        2 
  29  chr29_6271212     AOna    T    A        0      0        2 
  29  chr29_6271212     ASom    T    A        0      0        2 
  29  chr29_6271212     HCab    T    A        1      2        2 
  29  chr29_6271212     HPrz    T    A        1      2        2 
  29  chr29_6271212     ZBoe    T    A        0      0        2 
  29  chr29_6271212     ZGre    T    A        0      0        2 
  29  chr29_6271212     ZHar    T    A        0      0        2 
  29  chr29_6271212   Sample    T    A        0      0        2 
  29  chr29_6276318     AAsi    G    T        0      0        2 
  29  chr29_6276318     AKia    G    T        0      0        2 
  29  chr29_6276318     AOna    G    T        0      0        2 
  29  chr29_6276318     ASom    G    T        0      0        2 
  29  chr29_6276318     HCab    G    T        0      0        2 
  29  chr29_6276318     HPrz    G    T        0      0        2 
  29  chr29_6276318     ZBoe    G    T        0      0        2 
  29  chr29_6276318     ZGre    G    T      0.5      1        2 
  29  chr29_6276318     ZHar    G    T        0      0        2 
  29  chr29_6276318   Sample    G    T        0      0        2 
  29  chr29_6277760     AAsi    A    G        0      0        2 
  29  chr29_6277760     AKia    A    G        0      0        2 
  29  chr29_6277760     AOna    A    G        0      0        2 
  29  chr29_6277760     ASom    A    G        0      0        2 
  29  chr29_6277760     HCab    A    G        1      2        2 
  29  chr29_6277760     HPrz    A    G        1      2        2 
  29  chr29_6277760     ZBoe    A    G        0      0        2 
  29  chr29_6277760     ZGre    A    G        0      0        2 
  29  chr29_6277760     ZHar    A    G        0      0        2 
  29  chr29_6277760   Sample    A    G        0      0        2 
  29  chr29_6278157     AAsi    G    T      0.5      1        2 
  29  chr29_6278157     AKia    G    T        0      0        2 
  29  chr29_6278157     AOna    G    T        0      0        2 
  29  chr29_6278157     ASom    G    T      0.5      1        2 
  29  chr29_6278157     HCab    G    T        0      0        2 
  29  chr29_6278157     HPrz    G    T        0      0        2 
  29  chr29_6278157     ZBoe    G    T        0      0        2 
  29  chr29_6278157     ZGre    G    T        0      0        2 
  29  chr29_6278157     ZHar    G    T        0      0        2 
  29  chr29_6278157   Sample    G    T        0      0        2 
  29  chr29_6279514     AAsi    A    G        0      0        2 
  29  chr29_6279514     AKia    A    G        1      2        2 
  29  chr29_6279514     AOna    A    G        0      0        2 
  29  chr29_6279514     ASom    A    G        0      0        2 
  29  chr29_6279514     HCab    A    G        0      0        2 
  29  chr29_6279514     HPrz    A    G        0      0        2 
  29  chr29_6279514     ZBoe    A    G        0      0        2 
  29  chr29_6279514     ZGre    A    G        0      0        2 
  29  chr29_6279514     ZHar    A    G        0      0        2 
  29  chr29_6279514   Sample    A    G        0      0        2 
  29  chr29_6279723     AAsi    C    T        0      0        2 
  29  chr29_6279723     AKia    C    T        0      0        2 
  29  chr29_6279723     AOna    C    T        0      0        2 
  29  chr29_6279723     ASom    C    T        0      0        2 
  29  chr29_6279723     HCab    C    T        1      2        2 
  29  chr29_6279723     HPrz    C    T        1      2        2 
  29  chr29_6279723     ZBoe    C    T        0      0        2 
  29  chr29_6279723     ZGre    C    T        0      0        2 
  29  chr29_6279723     ZHar    C    T        0      0        2 
  29  chr29_6279723   Sample    C    T        0      0        2 
  29  chr29_6280198     AAsi    A    G        0      0        2 
  29  chr29_6280198     AKia    A    G        0      0        2 
  29  chr29_6280198     AOna    A    G        0      0        2 
  29  chr29_6280198     ASom    A    G        0      0        2 
  29  chr29_6280198     HCab    A    G        1      2        2 
  29  chr29_6280198     HPrz    A    G        1      2        2 
  29  chr29_6280198     ZBoe    A    G        0      0        2 
  29  chr29_6280198     ZGre    A    G        1      2        2 
  29  chr29_6280198     ZHar    A    G        0      0        2 
  29  chr29_6280198   Sample    A    G        0      0        2 
  29  chr29_6283969     AAsi    A    G        0      0        2 
  29  chr29_6283969     AKia    A    G        0      0        2 
  29  chr29_6283969     AOna    A    G        1      2        2 
  29  chr29_6283969     ASom    A    G        0      0        2 
  29  chr29_6283969     HCab    A    G        0      0        2 
  29  chr29_6283969     HPrz    A    G        0      0        2 
  29  chr29_6283969     ZBoe    A    G        0      0        2 
  29  chr29_6283969     ZGre    A    G        0      0        2 
  29  chr29_6283969     ZHar    A    G        0      0        2 
  29  chr29_6283969   Sample    A    G        0      0        2 
  29  chr29_6284435     AAsi    C    A        0      0        2 
  29  chr29_6284435     AKia    C    A        0      0        2 
  29  chr29_6284435     AOna    C    A        0      0        2 
  29  chr29_6284435     ASom    C    A        0      0        2 
  29  chr29_6284435     HCab    C    A        0      0        2 
  29  chr29_6284435     HPrz    C    A        0      0        2 
  29  chr29_6284435     ZBoe    C    A        0      0        2 
  29  chr29_6284435     ZGre    C    A        0      0        2 
  29  chr29_6284435     ZHar    C    A        1      2        2 
  29  chr29_6284435   Sample    C    A        0      0        2 
  29  chr29_6293137     AAsi    A    G        0      0        2 
  29  chr29_6293137     AKia    A    G        0      0        2 
  29  chr29_6293137     AOna    A    G        0      0        2 
  29  chr29_6293137     ASom    A    G        0      0        2 
  29  chr29_6293137     HCab    A    G        1      2        2 
  29  chr29_6293137     HPrz    A    G        1      2        2 
  29  chr29_6293137     ZBoe    A    G        0      0        2 
  29  chr29_6293137     ZGre    A    G        0      0        2 
  29  chr29_6293137     ZHar    A    G        0      0        2 
  29  chr29_6293137   Sample    A    G        0      0        2 
  29  chr29_6295959     AAsi    C    T        0      0        2 
  29  chr29_6295959     AKia    C    T        0      0        2 
  29  chr29_6295959     AOna    C    T        0      0        2 
  29  chr29_6295959     ASom    C    T        0      0        2 
  29  chr29_6295959     HCab    C    T        0      0        2 
  29  chr29_6295959     HPrz    C    T        0      0        2 
  29  chr29_6295959     ZBoe    C    T      0.5      1        2 
  29  chr29_6295959     ZGre    C    T        0      0        2 
  29  chr29_6295959     ZHar    C    T        0      0        2 
  29  chr29_6295959   Sample    C    T        0      0        2 
  29  chr29_6298518     AAsi    A    G        0      0        2 
  29  chr29_6298518     AKia    A    G        0      0        2 
  29  chr29_6298518     AOna    A    G        0      0        2 
  29  chr29_6298518     ASom    A    G        0      0        2 
  29  chr29_6298518     HCab    A    G        0      0        2 
  29  chr29_6298518     HPrz    A    G      0.5      1        2 
  29  chr29_6298518     ZBoe    A    G        0      0        2 
  29  chr29_6298518     ZGre    A    G        0      0        2 
  29  chr29_6298518     ZHar    A    G        0      0        2 
  29  chr29_6298518   Sample    A    G        0      0        2 
  29  chr29_6314193     AAsi    T    C        0      0        2 
  29  chr29_6314193     AKia    T    C        0      0        2 
  29  chr29_6314193     AOna    T    C        0      0        2 
  29  chr29_6314193     ASom    T    C        0      0        2 
  29  chr29_6314193     HCab    T    C        0      0        2 
  29  chr29_6314193     HPrz    T    C        0      0        2 
  29  chr29_6314193     ZBoe    T    C        0      0        2 
  29  chr29_6314193     ZGre    T    C        1      2        2 
  29  chr29_6314193     ZHar    T    C        0      0        2 
  29  chr29_6314193   Sample    T    C        0      0        2 
  29  chr29_6316799     AAsi    A    G        0      0        2 
  29  chr29_6316799     AKia    A    G      0.5      1        2 
  29  chr29_6316799     AOna    A    G        0      0        2 
  29  chr29_6316799     ASom    A    G        0      0        2 
  29  chr29_6316799     HCab    A    G        0      0        2 
  29  chr29_6316799     HPrz    A    G        0      0        2 
  29  chr29_6316799     ZBoe    A    G        0      0        2 
  29  chr29_6316799     ZGre    A    G        0      0        2 
  29  chr29_6316799     ZHar    A    G        0      0        2 
  29  chr29_6316799   Sample    A    G        0      0        2 
  29  chr29_6318916     AAsi    T    C        0      0        2 
  29  chr29_6318916     AKia    T    C        0      0        2 
  29  chr29_6318916     AOna    T    C        0      0        2 
  29  chr29_6318916     ASom    T    C        0      0        2 
  29  chr29_6318916     HCab    T    C        1      2        2 
  29  chr29_6318916     HPrz    T    C        1      2        2 
  29  chr29_6318916     ZBoe    T    C        0      0        2 
  29  chr29_6318916     ZGre    T    C        0      0        2 
  29  chr29_6318916     ZHar    T    C        0      0        2 
  29  chr29_6318916   Sample    T    C        0      0        2 
  29  chr29_6324151     AAsi    A    G        0      0        2 
  29  chr29_6324151     AKia    A    G        0      0        2 
  29  chr29_6324151     AOna    A    G        0      0        2 
  29  chr29_6324151     ASom    A    G      0.5      1        2 
  29  chr29_6324151     HCab    A    G        0      0        2 
  29  chr29_6324151     HPrz    A    G        0      0        2 
  29  chr29_6324151     ZBoe    A    G        0      0        2 
  29  chr29_6324151     ZGre    A    G        0      0        2 
  29  chr29_6324151     ZHar    A    G        0      0        2 
  29  chr29_6324151   Sample    A    G        0      0        2 
  29  chr29_6324230     AAsi    C    T        0      0        2 
  29  chr29_6324230     AKia    C    T        0      0        2 
  29  chr29_6324230     AOna    C    T        0      0        2 
  29  chr29_6324230     ASom    C    T        0      0        2 
  29  chr29_6324230     HCab    C    T        0      0        2 
  29  chr29_6324230     HPrz    C    T        0      0        2 
  29  chr29_6324230     ZBoe    C    T        0      0        2 
  29  chr29_6324230     ZGre    C    T        1      2        2 
  29  chr29_6324230     ZHar    C    T        0      0        2 
  29  chr29_6324230   Sample    C    T        0      0        2 
  29  chr29_6330516     AAsi    T    A        0      0        2 
  29  chr29_6330516     AKia    T    A        0      0        2 
  29  chr29_6330516     AOna    T    A        0      0        2 
  29  chr29_6330516     ASom    T    A        0      0        2 
  29  chr29_6330516     HCab    T    A        0      0        2 
  29  chr29_6330516     HPrz    T    A        0      0        2 
  29  chr29_6330516     ZBoe    T    A        0      0        2 
  29  chr29_6330516     ZGre    T    A        1      2        2 
  29  chr29_6330516     ZHar    T    A        0      0        2 
  29  chr29_6330516   Sample    T    A        0      0        2 
  29  chr29_6330833     AAsi    C    T        0      0        2 
  29  chr29_6330833     AKia    C    T        0      0        2 
  29  chr29_6330833     AOna    C    T        0      0        2 
  29  chr29_6330833     ASom    C    T        0      0        2 
  29  chr29_6330833     HCab    C    T        1      2        2 
  29  chr29_6330833     HPrz    C    T        1      2        2 
  29  chr29_6330833     ZBoe    C    T        0      0        2 
  29  chr29_6330833     ZGre    C    T        0      0        2 
  29  chr29_6330833     ZHar    C    T        0      0        2 
  29  chr29_6330833   Sample    C    T        0      0        2 
  29  chr29_6332583     AAsi    T    C        0      0        2 
  29  chr29_6332583     AKia    T    C        0      0        2 
  29  chr29_6332583     AOna    T    C        0      0        2 
  29  chr29_6332583     ASom    T    C        0      0        2 
  29  chr29_6332583     HCab    T    C      0.5      1        2 
  29  chr29_6332583     HPrz    T    C        0      0        2 
  29  chr29_6332583     ZBoe    T    C        0      0        2 
  29  chr29_6332583     ZGre    T    C        0      0        2 
  29  chr29_6332583     ZHar    T    C        0      0        2 
  29  chr29_6332583   Sample    T    C        0      0        2 
  29  chr29_6333126     AAsi    G    T        0      0        2 
  29  chr29_6333126     AKia    G    T        0      0        2 
  29  chr29_6333126     AOna    G    T        0      0        2 
  29  chr29_6333126     ASom    G    T        0      0        2 
  29  chr29_6333126     HCab    G    T        1      2        2 
  29  chr29_6333126     HPrz    G    T        1      2        2 
  29  chr29_6333126     ZBoe    G    T        0      0        2 
  29  chr29_6333126     ZGre    G    T        0      0        2 
  29  chr29_6333126     ZHar    G    T        0      0        2 
  29  chr29_6333126   Sample    G    T        0      0        2 
  29  chr29_6335336     AAsi    A    G        0      0        2 
  29  chr29_6335336     AKia    A    G        0      0        2 
  29  chr29_6335336     AOna    A    G        0      0        2 
  29  chr29_6335336     ASom    A    G        0      0        2 
  29  chr29_6335336     HCab    A    G        1      2        2 
  29  chr29_6335336     HPrz    A    G        1      2        2 
  29  chr29_6335336     ZBoe    A    G        0      0        2 
  29  chr29_6335336     ZGre    A    G        0      0        2 
  29  chr29_6335336     ZHar    A    G        0      0        2 
  29  chr29_6335336   Sample    A    G        0      0        2 
  29  chr29_6335851     AAsi    T    C        0      0        2 
  29  chr29_6335851     AKia    T    C        0      0        2 
  29  chr29_6335851     AOna    T    C        0      0        2 
  29  chr29_6335851     ASom    T    C        0      0        2 
  29  chr29_6335851     HCab    T    C      0.5      1        2 
  29  chr29_6335851     HPrz    T    C        1      2        2 
  29  chr29_6335851     ZBoe    T    C        0      0        2 
  29  chr29_6335851     ZGre    T    C        0      0        2 
  29  chr29_6335851     ZHar    T    C        0      0        2 
  29  chr29_6335851   Sample    T    C        0      0        2 
  29  chr29_6357405     AAsi    T    A        1      2        2 
  29  chr29_6357405     AKia    T    A        0      0        2 
  29  chr29_6357405     AOna    T    A        0      0        2 
  29  chr29_6357405     ASom    T    A      0.5      1        2 
  29  chr29_6357405     HCab    T    A        0      0        2 
  29  chr29_6357405     HPrz    T    A        0      0        2 
  29  chr29_6357405     ZBoe    T    A        0      0        2 
  29  chr29_6357405     ZGre    T    A        0      0        2 
  29  chr29_6357405     ZHar    T    A        0      0        2 
  29  chr29_6357405   Sample    T    A        0      0        2 
  29  chr29_6359507     AAsi    C    T        0      0        2 
  29  chr29_6359507     AKia    C    T        1      2        2 
  29  chr29_6359507     AOna    C    T        1      2        2 
  29  chr29_6359507     ASom    C    T        0      0        2 
  29  chr29_6359507     HCab    C    T        0      0        2 
  29  chr29_6359507     HPrz    C    T        0      0        2 
  29  chr29_6359507     ZBoe    C    T        0      0        2 
  29  chr29_6359507     ZGre    C    T        0      0        2 
  29  chr29_6359507     ZHar    C    T        0      0        2 
  29  chr29_6359507   Sample    C    T        0      0        2 
  29  chr29_6363364     AAsi    C    G        0      0        2 
  29  chr29_6363364     AKia    C    G        0      0        2 
  29  chr29_6363364     AOna    C    G        0      0        2 
  29  chr29_6363364     ASom    C    G        0      0        2 
  29  chr29_6363364     HCab    C    G        0      0        2 
  29  chr29_6363364     HPrz    C    G        0      0        2 
  29  chr29_6363364     ZBoe    C    G        0      0        2 
  29  chr29_6363364     ZGre    C    G        1      2        2 
  29  chr29_6363364     ZHar    C    G        1      2        2 
  29  chr29_6363364   Sample    C    G        0      0        2 
  29  chr29_6363541     AAsi    G    A        0      0        2 
  29  chr29_6363541     AKia    G    A        0      0        2 
  29  chr29_6363541     AOna    G    A        0      0        2 
  29  chr29_6363541     ASom    G    A      0.5      1        2 
  29  chr29_6363541     HCab    G    A        0      0        2 
  29  chr29_6363541     HPrz    G    A        0      0        2 
  29  chr29_6363541     ZBoe    G    A        0      0        2 
  29  chr29_6363541     ZGre    G    A        0      0        2 
  29  chr29_6363541     ZHar    G    A        0      0        2 
  29  chr29_6363541   Sample    G    A        0      0        2 
  29  chr29_6364521     AAsi    C    G        0      0        2 
  29  chr29_6364521     AKia    C    G        0      0        2 
  29  chr29_6364521     AOna    C    G        1      2        2 
  29  chr29_6364521     ASom    C    G        0      0        2 
  29  chr29_6364521     HCab    C    G        0      0        2 
  29  chr29_6364521     HPrz    C    G        0      0        2 
  29  chr29_6364521     ZBoe    C    G        0      0        2 
  29  chr29_6364521     ZGre    C    G        0      0        2 
  29  chr29_6364521     ZHar    C    G        0      0        2 
  29  chr29_6364521   Sample    C    G        0      0        2 
  29  chr29_6365387     AAsi    C    T        0      0        2 
  29  chr29_6365387     AKia    C    T        0      0        2 
  29  chr29_6365387     AOna    C    T        0      0        2 
  29  chr29_6365387     ASom    C    T        0      0        2 
  29  chr29_6365387     HCab    C    T      0.5      1        2 
  29  chr29_6365387     HPrz    C    T        0      0        2 
  29  chr29_6365387     ZBoe    C    T        0      0        2 
  29  chr29_6365387     ZGre    C    T        0      0        2 
  29  chr29_6365387     ZHar    C    T        0      0        2 
  29  chr29_6365387   Sample    C    T        0      0        2 
  29  chr29_6373184     AAsi    G    A        0      0        2 
  29  chr29_6373184     AKia    G    A        0      0        2 
  29  chr29_6373184     AOna    G    A        0      0        2 
  29  chr29_6373184     ASom    G    A        0      0        2 
  29  chr29_6373184     HCab    G    A        1      2        2 
  29  chr29_6373184     HPrz    G    A        1      2        2 
  29  chr29_6373184     ZBoe    G    A        0      0        2 
  29  chr29_6373184     ZGre    G    A        0      0        2 
  29  chr29_6373184     ZHar    G    A        0      0        2 
  29  chr29_6373184   Sample    G    A        0      0        2 
  29  chr29_6383492     AAsi    T    C        0      0        2 
  29  chr29_6383492     AKia    T    C        1      2        2 
  29  chr29_6383492     AOna    T    C        1      2        2 
  29  chr29_6383492     ASom    T    C        0      0        2 
  29  chr29_6383492     HCab    T    C        0      0        2 
  29  chr29_6383492     HPrz    T    C        0      0        2 
  29  chr29_6383492     ZBoe    T    C        0      0        2 
  29  chr29_6383492     ZGre    T    C        0      0        2 
  29  chr29_6383492     ZHar    T    C        0      0        2 
  29  chr29_6383492   Sample    T    C        0      0        2 
  29  chr29_6386372     AAsi    C    T        0      0        2 
  29  chr29_6386372     AKia    C    T        0      0        2 
  29  chr29_6386372     AOna    C    T        0      0        2 
  29  chr29_6386372     ASom    C    T        0      0        2 
  29  chr29_6386372     HCab    C    T        0      0        2 
  29  chr29_6386372     HPrz    C    T        0      0        2 
  29  chr29_6386372     ZBoe    C    T        1      2        2 
  29  chr29_6386372     ZGre    C    T        0      0        2 
  29  chr29_6386372     ZHar    C    T        0      0        2 
  29  chr29_6386372   Sample    C    T        0      0        2 
  29  chr29_6387322     AAsi    T    C        0      0        2 
  29  chr29_6387322     AKia    T    C        0      0        2 
  29  chr29_6387322     AOna    T    C        0      0        2 
  29  chr29_6387322     ASom    T    C        0      0        2 
  29  chr29_6387322     HCab    T    C        0      0        2 
  29  chr29_6387322     HPrz    T    C        0      0        2 
  29  chr29_6387322     ZBoe    T    C        1      2        2 
  29  chr29_6387322     ZGre    T    C        0      0        2 
  29  chr29_6387322     ZHar    T    C        0      0        2 
  29  chr29_6387322   Sample    T    C        0      0        2 
  29  chr29_6393184     AAsi    C    A        0      0        2 
  29  chr29_6393184     AKia    C    A        0      0        2 
  29  chr29_6393184     AOna    C    A        0      0        2 
  29  chr29_6393184     ASom    C    A      0.5      1        2 
  29  chr29_6393184     HCab    C    A        0      0        2 
  29  chr29_6393184     HPrz    C    A        0      0        2 
  29  chr29_6393184     ZBoe    C    A        0      0        2 
  29  chr29_6393184     ZGre    C    A        0      0        2 
  29  chr29_6393184     ZHar    C    A        0      0        2 
  29  chr29_6393184   Sample    C    A        0      0        2 
  29  chr29_6399051     AAsi    G    A        0      0        2 
  29  chr29_6399051     AKia    G    A        0      0        2 
  29  chr29_6399051     AOna    G    A        0      0        2 
  29  chr29_6399051     ASom    G    A        0      0        2 
  29  chr29_6399051     HCab    G    A        1      2        2 
  29  chr29_6399051     HPrz    G    A        1      2        2 
  29  chr29_6399051     ZBoe    G    A        0      0        2 
  29  chr29_6399051     ZGre    G    A        0      0        2 
  29  chr29_6399051     ZHar    G    A        0      0        2 
  29  chr29_6399051   Sample    G    A        0      0        2 
  29  chr29_6404993     AAsi    A    G        0      0        2 
  29  chr29_6404993     AKia    A    G        0      0        2 
  29  chr29_6404993     AOna    A    G        1      2        2 
  29  chr29_6404993     ASom    A    G        0      0        2 
  29  chr29_6404993     HCab    A    G        0      0        2 
  29  chr29_6404993     HPrz    A    G        0      0        2 
  29  chr29_6404993     ZBoe    A    G        0      0        2 
  29  chr29_6404993     ZGre    A    G        0      0        2 
  29  chr29_6404993     ZHar    A    G        0      0        2 
  29  chr29_6404993   Sample    A    G        0      0        2 
  29  chr29_6418574     AAsi    T    C        1      2        2 
  29  chr29_6418574     AKia    T    C        1      2        2 
  29  chr29_6418574     AOna    T    C        1      2        2 
  29  chr29_6418574     ASom    T    C        1      2        2 
  29  chr29_6418574     HCab    T    C        0      0        2 
  29  chr29_6418574     HPrz    T    C        0      0        2 
  29  chr29_6418574     ZBoe    T    C        0      0        2 
  29  chr29_6418574     ZGre    T    C        0      0        2 
  29  chr29_6418574     ZHar    T    C        0      0        2 
  29  chr29_6418574   Sample    T    C        1      2        2 
  29  chr29_6436964     AAsi    C    T        0      0        2 
  29  chr29_6436964     AKia    C    T        0      0        2 
  29  chr29_6436964     AOna    C    T        0      0        2 
  29  chr29_6436964     ASom    C    T        0      0        2 
  29  chr29_6436964     HCab    C    T        0      0        2 
  29  chr29_6436964     HPrz    C    T        0      0        2 
  29  chr29_6436964     ZBoe    C    T        0      0        2 
  29  chr29_6436964     ZGre    C    T        1      2        2 
  29  chr29_6436964     ZHar    C    T        1      2        2 
  29  chr29_6436964   Sample    C    T        0      0        2 
  29  chr29_6440955     AAsi    G    T        0      0        2 
  29  chr29_6440955     AKia    G    T        0      0        2 
  29  chr29_6440955     AOna    G    T        0      0        2 
  29  chr29_6440955     ASom    G    T        0      0        2 
  29  chr29_6440955     HCab    G    T        0      0        2 
  29  chr29_6440955     HPrz    G    T        0      0        2 
  29  chr29_6440955     ZBoe    G    T        0      0        2 
  29  chr29_6440955     ZGre    G    T        1      2        2 
  29  chr29_6440955     ZHar    G    T        0      0        2 
  29  chr29_6440955   Sample    G    T        0      0        2 
  29  chr29_6442337     AAsi    A    G        0      0        2 
  29  chr29_6442337     AKia    A    G        0      0        2 
  29  chr29_6442337     AOna    A    G        0      0        2 
  29  chr29_6442337     ASom    A    G      0.5      1        2 
  29  chr29_6442337     HCab    A    G        0      0        2 
  29  chr29_6442337     HPrz    A    G        0      0        2 
  29  chr29_6442337     ZBoe    A    G        0      0        2 
  29  chr29_6442337     ZGre    A    G        0      0        2 
  29  chr29_6442337     ZHar    A    G        0      0        2 
  29  chr29_6442337   Sample    A    G        1      2        2 
  29  chr29_6452392     AAsi    T    C        0      0        2 
  29  chr29_6452392     AKia    T    C        0      0        2 
  29  chr29_6452392     AOna    T    C        0      0        2 
  29  chr29_6452392     ASom    T    C        0      0        2 
  29  chr29_6452392     HCab    T    C        0      0        2 
  29  chr29_6452392     HPrz    T    C      0.5      1        2 
  29  chr29_6452392     ZBoe    T    C        0      0        2 
  29  chr29_6452392     ZGre    T    C        0      0        2 
  29  chr29_6452392     ZHar    T    C        0      0        2 
  29  chr29_6452392   Sample    T    C        0      0        2 
  29  chr29_6472902     AAsi    C    T        0      0        2 
  29  chr29_6472902     AKia    C    T        0      0        2 
  29  chr29_6472902     AOna    C    T        0      0        2 
  29  chr29_6472902     ASom    C    T        0      0        2 
  29  chr29_6472902     HCab    C    T        1      2        2 
  29  chr29_6472902     HPrz    C    T        1      2        2 
  29  chr29_6472902     ZBoe    C    T        0      0        2 
  29  chr29_6472902     ZGre    C    T        0      0        2 
  29  chr29_6472902     ZHar    C    T        0      0        2 
  29  chr29_6472902   Sample    C    T        0      0        2 
  29  chr29_6480379     AAsi    G    T        0      0        2 
  29  chr29_6480379     AKia    G    T        0      0        2 
  29  chr29_6480379     AOna    G    T        0      0        2 
  29  chr29_6480379     ASom    G    T        0      0        2 
  29  chr29_6480379     HCab    G    T        0      0        2 
  29  chr29_6480379     HPrz    G    T        0      0        2 
  29  chr29_6480379     ZBoe    G    T        0      0        2 
  29  chr29_6480379     ZGre    G    T        0      0        2 
  29  chr29_6480379     ZHar    G    T        1      2        2 
  29  chr29_6480379   Sample    G    T        0      0        2 
  29  chr29_6488905     AAsi    C    A        0      0        2 
  29  chr29_6488905     AKia    C    A        1      2        2 
  29  chr29_6488905     AOna    C    A        1      2        2 
  29  chr29_6488905     ASom    C    A        0      0        2 
  29  chr29_6488905     HCab    C    A        0      0        2 
  29  chr29_6488905     HPrz    C    A        0      0        2 
  29  chr29_6488905     ZBoe    C    A        0      0        2 
  29  chr29_6488905     ZGre    C    A        0      0        2 
  29  chr29_6488905     ZHar    C    A        0      0        2 
  29  chr29_6488905   Sample    C    A        0      0        2 
  29  chr29_6514811     AAsi    T    A        0      0        2 
  29  chr29_6514811     AKia    T    A        0      0        2 
  29  chr29_6514811     AOna    T    A        0      0        2 
  29  chr29_6514811     ASom    T    A        0      0        2 
  29  chr29_6514811     HCab    T    A        0      0        2 
  29  chr29_6514811     HPrz    T    A        0      0        2 
  29  chr29_6514811     ZBoe    T    A        0      0        2 
  29  chr29_6514811     ZGre    T    A        1      2        2 
  29  chr29_6514811     ZHar    T    A        0      0        2 
  29  chr29_6514811   Sample    T    A        0      0        2 
  29  chr29_6516347     AAsi    C    G        0      0        2 
  29  chr29_6516347     AKia    C    G        0      0        2 
  29  chr29_6516347     AOna    C    G        0      0        2 
  29  chr29_6516347     ASom    C    G        0      0        2 
  29  chr29_6516347     HCab    C    G        0      0        2 
  29  chr29_6516347     HPrz    C    G        0      0        2 
  29  chr29_6516347     ZBoe    C    G        0      0        2 
  29  chr29_6516347     ZGre    C    G        0      0        2 
  29  chr29_6516347     ZHar    C    G        1      2        2 
  29  chr29_6516347   Sample    C    G        0      0        2 
  29  chr29_6531001     AAsi    T    C        0      0        2 
  29  chr29_6531001     AKia    T    C        1      2        2 
  29  chr29_6531001     AOna    T    C        0      0        2 
  29  chr29_6531001     ASom    T    C        0      0        2 
  29  chr29_6531001     HCab    T    C        0      0        2 
  29  chr29_6531001     HPrz    T    C        0      0        2 
  29  chr29_6531001     ZBoe    T    C        0      0        2 
  29  chr29_6531001     ZGre    T    C        0      0        2 
  29  chr29_6531001     ZHar    T    C        0      0        2 
  29  chr29_6531001   Sample    T    C        0      0        2 
  29  chr29_6531588     AAsi    G    A        0      0        2 
  29  chr29_6531588     AKia    G    A        0      0        2 
  29  chr29_6531588     AOna    G    A        0      0        2 
  29  chr29_6531588     ASom    G    A      0.5      1        2 
  29  chr29_6531588     HCab    G    A        0      0        2 
  29  chr29_6531588     HPrz    G    A        0      0        2 
  29  chr29_6531588     ZBoe    G    A        0      0        2 
  29  chr29_6531588     ZGre    G    A        0      0        2 
  29  chr29_6531588     ZHar    G    A        0      0        2 
  29  chr29_6531588   Sample    G    A        0      0        2 
  29  chr29_6535992     AAsi    T    A        0      0        2 
  29  chr29_6535992     AKia    T    A        0      0        2 
  29  chr29_6535992     AOna    T    A        0      0        2 
  29  chr29_6535992     ASom    T    A        0      0        2 
  29  chr29_6535992     HCab    T    A        1      2        2 
  29  chr29_6535992     HPrz    T    A        1      2        2 
  29  chr29_6535992     ZBoe    T    A        0      0        2 
  29  chr29_6535992     ZGre    T    A        0      0        2 
  29  chr29_6535992     ZHar    T    A        0      0        2 
  29  chr29_6535992   Sample    T    A        0      0        2 
  29  chr29_6540809     AAsi    G    T        0      0        2 
  29  chr29_6540809     AKia    G    T        0      0        2 
  29  chr29_6540809     AOna    G    T        0      0        2 
  29  chr29_6540809     ASom    G    T        0      0        2 
  29  chr29_6540809     HCab    G    T        0      0        2 
  29  chr29_6540809     HPrz    G    T        0      0        2 
  29  chr29_6540809     ZBoe    G    T        0      0        2 
  29  chr29_6540809     ZGre    G    T        0      0        2 
  29  chr29_6540809     ZHar    G    T      0.5      1        2 
  29  chr29_6540809   Sample    G    T        0      0        2 
  29  chr29_6542800     AAsi    A    G        0      0        2 
  29  chr29_6542800     AKia    A    G        0      0        2 
  29  chr29_6542800     AOna    A    G        0      0        2 
  29  chr29_6542800     ASom    A    G        0      0        2 
  29  chr29_6542800     HCab    A    G        0      0        2 
  29  chr29_6542800     HPrz    A    G        0      0        2 
  29  chr29_6542800     ZBoe    A    G        0      0        2 
  29  chr29_6542800     ZGre    A    G        1      2        2 
  29  chr29_6542800     ZHar    A    G        0      0        2 
  29  chr29_6542800   Sample    A    G        0      0        2 
  29  chr29_6543953     AAsi    A    G        0      0        2 
  29  chr29_6543953     AKia    A    G        0      0        2 
  29  chr29_6543953     AOna    A    G        0      0        2 
  29  chr29_6543953     ASom    A    G        0      0        2 
  29  chr29_6543953     HCab    A    G        1      2        2 
  29  chr29_6543953     HPrz    A    G        1      2        2 
  29  chr29_6543953     ZBoe    A    G        1      2        2 
  29  chr29_6543953     ZGre    A    G        0      0        2 
  29  chr29_6543953     ZHar    A    G        0      0        2 
  29  chr29_6543953   Sample    A    G        0      0        2 
  29  chr29_6547821     AAsi    T    C        0      0        2 
  29  chr29_6547821     AKia    T    C        1      2        2 
  29  chr29_6547821     AOna    T    C        0      0        2 
  29  chr29_6547821     ASom    T    C        0      0        2 
  29  chr29_6547821     HCab    T    C        0      0        2 
  29  chr29_6547821     HPrz    T    C        0      0        2 
  29  chr29_6547821     ZBoe    T    C        0      0        2 
  29  chr29_6547821     ZGre    T    C        0      0        2 
  29  chr29_6547821     ZHar    T    C        0      0        2 
  29  chr29_6547821   Sample    T    C        0      0        2 
  29  chr29_6547957     AAsi    A    G        0      0        2 
  29  chr29_6547957     AKia    A    G        0      0        2 
  29  chr29_6547957     AOna    A    G        0      0        2 
  29  chr29_6547957     ASom    A    G        0      0        2 
  29  chr29_6547957     HCab    A    G        0      0        2 
  29  chr29_6547957     HPrz    A    G      0.5      1        2 
  29  chr29_6547957     ZBoe    A    G        0      0        2 
  29  chr29_6547957     ZGre    A    G        0      0        2 
  29  chr29_6547957     ZHar    A    G        0      0        2 
  29  chr29_6547957   Sample    A    G        0      0        2 
  29  chr29_6548304     AAsi    G    A        0      0        2 
  29  chr29_6548304     AKia    G    A        0      0        2 
  29  chr29_6548304     AOna    G    A        0      0        2 
  29  chr29_6548304     ASom    G    A        0      0        2 
  29  chr29_6548304     HCab    G    A        0      0        2 
  29  chr29_6548304     HPrz    G    A      0.5      1        2 
  29  chr29_6548304     ZBoe    G    A        0      0        2 
  29  chr29_6548304     ZGre    G    A        0      0        2 
  29  chr29_6548304     ZHar    G    A        0      0        2 
  29  chr29_6548304   Sample    G    A        0      0        2 
  29  chr29_6548439     AAsi    T    C        0      0        2 
  29  chr29_6548439     AKia    T    C        0      0        2 
  29  chr29_6548439     AOna    T    C        0      0        2 
  29  chr29_6548439     ASom    T    C        0      0        2 
  29  chr29_6548439     HCab    T    C        0      0        2 
  29  chr29_6548439     HPrz    T    C        0      0        2 
  29  chr29_6548439     ZBoe    T    C      0.5      1        2 
  29  chr29_6548439     ZGre    T    C        0      0        2 
  29  chr29_6548439     ZHar    T    C        0      0        2 
  29  chr29_6548439   Sample    T    C        0      0        2 
  29  chr29_6558351     AAsi    G    A        0      0        2 
  29  chr29_6558351     AKia    G    A        0      0        2 
  29  chr29_6558351     AOna    G    A        0      0        2 
  29  chr29_6558351     ASom    G    A        0      0        2 
  29  chr29_6558351     HCab    G    A        0      0        2 
  29  chr29_6558351     HPrz    G    A        0      0        2 
  29  chr29_6558351     ZBoe    G    A        0      0        2 
  29  chr29_6558351     ZGre    G    A      0.5      1        2 
  29  chr29_6558351     ZHar    G    A        0      0        2 
  29  chr29_6558351   Sample    G    A        0      0        2 
  29  chr29_6595255     AAsi    C    T        0      0        2 
  29  chr29_6595255     AKia    C    T        0      0        2 
  29  chr29_6595255     AOna    C    T        0      0        2 
  29  chr29_6595255     ASom    C    T        0      0        2 
  29  chr29_6595255     HCab    C    T        1      2        2 
  29  chr29_6595255     HPrz    C    T        1      2        2 
  29  chr29_6595255     ZBoe    C    T        0      0        2 
  29  chr29_6595255     ZGre    C    T        0      0        2 
  29  chr29_6595255     ZHar    C    T        0      0        2 
  29  chr29_6595255   Sample    C    T        0      0        2 
  29  chr29_6598329     AAsi    A    G        0      0        2 
  29  chr29_6598329     AKia    A    G        0      0        2 
  29  chr29_6598329     AOna    A    G        0      0        2 
  29  chr29_6598329     ASom    A    G        0      0        2 
  29  chr29_6598329     HCab    A    G      0.5      1        2 
  29  chr29_6598329     HPrz    A    G        0      0        2 
  29  chr29_6598329     ZBoe    A    G        0      0        2 
  29  chr29_6598329     ZGre    A    G        0      0        2 
  29  chr29_6598329     ZHar    A    G        0      0        2 
  29  chr29_6598329   Sample    A    G        0      0        2 
  29  chr29_6599215     AAsi    A    G      0.5      1        2 
  29  chr29_6599215     AKia    A    G        0      0        2 
  29  chr29_6599215     AOna    A    G        0      0        2 
  29  chr29_6599215     ASom    A    G      0.5      1        2 
  29  chr29_6599215     HCab    A    G        0      0        2 
  29  chr29_6599215     HPrz    A    G        0      0        2 
  29  chr29_6599215     ZBoe    A    G        0      0        2 
  29  chr29_6599215     ZGre    A    G        0      0        2 
  29  chr29_6599215     ZHar    A    G        0      0        2 
  29  chr29_6599215   Sample    A    G        0      0        2 
  29  chr29_6613056     AAsi    G    A        0      0        2 
  29  chr29_6613056     AKia    G    A        0      0        2 
  29  chr29_6613056     AOna    G    A        0      0        2 
  29  chr29_6613056     ASom    G    A        0      0        2 
  29  chr29_6613056     HCab    G    A        0      0        2 
  29  chr29_6613056     HPrz    G    A        0      0        2 
  29  chr29_6613056     ZBoe    G    A        0      0        2 
  29  chr29_6613056     ZGre    G    A        0      0        2 
  29  chr29_6613056     ZHar    G    A      0.5      1        2 
  29  chr29_6613056   Sample    G    A        0      0        2 
  29  chr29_6615663     AAsi    T    C        0      0        2 
  29  chr29_6615663     AKia    T    C        0      0        2 
  29  chr29_6615663     AOna    T    C        0      0        2 
  29  chr29_6615663     ASom    T    C      0.5      1        2 
  29  chr29_6615663     HCab    T    C        0      0        2 
  29  chr29_6615663     HPrz    T    C        0      0        2 
  29  chr29_6615663     ZBoe    T    C        0      0        2 
  29  chr29_6615663     ZGre    T    C        0      0        2 
  29  chr29_6615663     ZHar    T    C        0      0        2 
  29  chr29_6615663   Sample    T    C        0      0        2 
  29  chr29_6620097     AAsi    G    T        0      0        2 
  29  chr29_6620097     AKia    G    T        0      0        2 
  29  chr29_6620097     AOna    G    T        0      0        2 
  29  chr29_6620097     ASom    G    T        0      0        2 
  29  chr29_6620097     HCab    G    T      0.5      1        2 
  29  chr29_6620097     HPrz    G    T        0      0        2 
  29  chr29_6620097     ZBoe    G    T        0      0        2 
  29  chr29_6620097     ZGre    G    T        0      0        2 
  29  chr29_6620097     ZHar    G    T        0      0        2 
  29  chr29_6620097   Sample    G    T        0      0        2 
  29  chr29_6627967     AAsi    T    C        0      0        2 
  29  chr29_6627967     AKia    T    C        0      0        2 
  29  chr29_6627967     AOna    T    C        1      2        2 
  29  chr29_6627967     ASom    T    C        0      0        2 
  29  chr29_6627967     HCab    T    C        0      0        2 
  29  chr29_6627967     HPrz    T    C        0      0        2 
  29  chr29_6627967     ZBoe    T    C        0      0        2 
  29  chr29_6627967     ZGre    T    C        0      0        2 
  29  chr29_6627967     ZHar    T    C        0      0        2 
  29  chr29_6627967   Sample    T    C        0      0        2 
  29  chr29_6632372     AAsi    A    G        0      0        2 
  29  chr29_6632372     AKia    A    G        0      0        2 
  29  chr29_6632372     AOna    A    G        0      0        2 
  29  chr29_6632372     ASom    A    G        0      0        2 
  29  chr29_6632372     HCab    A    G        1      2        2 
  29  chr29_6632372     HPrz    A    G        1      2        2 
  29  chr29_6632372     ZBoe    A    G        0      0        2 
  29  chr29_6632372     ZGre    A    G        0      0        2 
  29  chr29_6632372     ZHar    A    G        0      0        2 
  29  chr29_6632372   Sample    A    G        0      0        2 
  29  chr29_6638343     AAsi    C    T        0      0        2 
  29  chr29_6638343     AKia    C    T        0      0        2 
  29  chr29_6638343     AOna    C    T        0      0        2 
  29  chr29_6638343     ASom    C    T        0      0        2 
  29  chr29_6638343     HCab    C    T        1      2        2 
  29  chr29_6638343     HPrz    C    T        1      2        2 
  29  chr29_6638343     ZBoe    C    T        0      0        2 
  29  chr29_6638343     ZGre    C    T        0      0        2 
  29  chr29_6638343     ZHar    C    T        0      0        2 
  29  chr29_6638343   Sample    C    T        0      0        2 
  29  chr29_6646087     AAsi    C    G        0      0        2 
  29  chr29_6646087     AKia    C    G        0      0        2 
  29  chr29_6646087     AOna    C    G        1      2        2 
  29  chr29_6646087     ASom    C    G        0      0        2 
  29  chr29_6646087     HCab    C    G        0      0        2 
  29  chr29_6646087     HPrz    C    G        0      0        2 
  29  chr29_6646087     ZBoe    C    G        0      0        2 
  29  chr29_6646087     ZGre    C    G        0      0        2 
  29  chr29_6646087     ZHar    C    G        0      0        2 
  29  chr29_6646087   Sample    C    G        0      0        2 
  29  chr29_6647183     AAsi    A    G        0      0        2 
  29  chr29_6647183     AKia    A    G        0      0        2 
  29  chr29_6647183     AOna    A    G        0      0        2 
  29  chr29_6647183     ASom    A    G        0      0        2 
  29  chr29_6647183     HCab    A    G        1      2        2 
  29  chr29_6647183     HPrz    A    G        1      2        2 
  29  chr29_6647183     ZBoe    A    G        0      0        2 
  29  chr29_6647183     ZGre    A    G        0      0        2 
  29  chr29_6647183     ZHar    A    G        0      0        2 
  29  chr29_6647183   Sample    A    G        0      0        2 
  29  chr29_6648104     AAsi    T    C        0      0        2 
  29  chr29_6648104     AKia    T    C        0      0        2 
  29  chr29_6648104     AOna    T    C        0      0        2 
  29  chr29_6648104     ASom    T    C      0.5      1        2 
  29  chr29_6648104     HCab    T    C        0      0        2 
  29  chr29_6648104     HPrz    T    C        0      0        2 
  29  chr29_6648104     ZBoe    T    C        0      0        2 
  29  chr29_6648104     ZGre    T    C        0      0        2 
  29  chr29_6648104     ZHar    T    C        0      0        2 
  29  chr29_6648104   Sample    T    C        0      0        2 
  29  chr29_6649882     AAsi    T    C      0.5      1        2 
  29  chr29_6649882     AKia    T    C        0      0        2 
  29  chr29_6649882     AOna    T    C        0      0        2 
  29  chr29_6649882     ASom    T    C        0      0        2 
  29  chr29_6649882     HCab    T    C        0      0        2 
  29  chr29_6649882     HPrz    T    C        0      0        2 
  29  chr29_6649882     ZBoe    T    C        0      0        2 
  29  chr29_6649882     ZGre    T    C        0      0        2 
  29  chr29_6649882     ZHar    T    C        0      0        2 
  29  chr29_6649882   Sample    T    C        0      0        2 
  29  chr29_6651549     AAsi    T    C        0      0        2 
  29  chr29_6651549     AKia    T    C        1      2        2 
  29  chr29_6651549     AOna    T    C        0      0        2 
  29  chr29_6651549     ASom    T    C        0      0        2 
  29  chr29_6651549     HCab    T    C        0      0        2 
  29  chr29_6651549     HPrz    T    C        0      0        2 
  29  chr29_6651549     ZBoe    T    C        0      0        2 
  29  chr29_6651549     ZGre    T    C        0      0        2 
  29  chr29_6651549     ZHar    T    C        0      0        2 
  29  chr29_6651549   Sample    T    C        0      0        2 
  29  chr29_6660343     AAsi    A    G        0      0        2 
  29  chr29_6660343     AKia    A    G        0      0        2 
  29  chr29_6660343     AOna    A    G        0      0        2 
  29  chr29_6660343     ASom    A    G        0      0        2 
  29  chr29_6660343     HCab    A    G        1      2        2 
  29  chr29_6660343     HPrz    A    G        1      2        2 
  29  chr29_6660343     ZBoe    A    G        0      0        2 
  29  chr29_6660343     ZGre    A    G        0      0        2 
  29  chr29_6660343     ZHar    A    G        0      0        2 
  29  chr29_6660343   Sample    A    G        0      0        2 
  29  chr29_6661435     AAsi    G    C        0      0        2 
  29  chr29_6661435     AKia    G    C        1      2        2 
  29  chr29_6661435     AOna    G    C        1      2        2 
  29  chr29_6661435     ASom    G    C        0      0        2 
  29  chr29_6661435     HCab    G    C        0      0        2 
  29  chr29_6661435     HPrz    G    C        0      0        2 
  29  chr29_6661435     ZBoe    G    C        0      0        2 
  29  chr29_6661435     ZGre    G    C        0      0        2 
  29  chr29_6661435     ZHar    G    C        0      0        2 
  29  chr29_6661435   Sample    G    C        0      0        2 
  29  chr29_6670966     AAsi    A    G        1      2        2 
  29  chr29_6670966     AKia    A    G        0      0        2 
  29  chr29_6670966     AOna    A    G        0      0        2 
  29  chr29_6670966     ASom    A    G      0.5      1        2 
  29  chr29_6670966     HCab    A    G        0      0        2 
  29  chr29_6670966     HPrz    A    G        0      0        2 
  29  chr29_6670966     ZBoe    A    G        0      0        2 
  29  chr29_6670966     ZGre    A    G        0      0        2 
  29  chr29_6670966     ZHar    A    G        0      0        2 
  29  chr29_6670966   Sample    A    G        1      2        2 
  29  chr29_6671566     AAsi    T    C        0      0        2 
  29  chr29_6671566     AKia    T    C        0      0        2 
  29  chr29_6671566     AOna    T    C        0      0        2 
  29  chr29_6671566     ASom    T    C        0      0        2 
  29  chr29_6671566     HCab    T    C        0      0        2 
  29  chr29_6671566     HPrz    T    C        0      0        2 
  29  chr29_6671566     ZBoe    T    C        0      0        2 
  29  chr29_6671566     ZGre    T    C        0      0        2 
  29  chr29_6671566     ZHar    T    C      0.5      1        2 
  29  chr29_6671566   Sample    T    C        0      0        2 
  29  chr29_6681980     AAsi    T    C        0      0        2 
  29  chr29_6681980     AKia    T    C        0      0        2 
  29  chr29_6681980     AOna    T    C        0      0        2 
  29  chr29_6681980     ASom    T    C        0      0        2 
  29  chr29_6681980     HCab    T    C        0      0        2 
  29  chr29_6681980     HPrz    T    C        0      0        2 
  29  chr29_6681980     ZBoe    T    C        1      2        2 
  29  chr29_6681980     ZGre    T    C        0      0        2 
  29  chr29_6681980     ZHar    T    C        0      0        2 
  29  chr29_6681980   Sample    T    C        0      0        2 
  29  chr29_6684564     AAsi    G    C        0      0        2 
  29  chr29_6684564     AKia    G    C        0      0        2 
  29  chr29_6684564     AOna    G    C        0      0        2 
  29  chr29_6684564     ASom    G    C        0      0        2 
  29  chr29_6684564     HCab    G    C        0      0        2 
  29  chr29_6684564     HPrz    G    C        1      2        2 
  29  chr29_6684564     ZBoe    G    C        0      0        2 
  29  chr29_6684564     ZGre    G    C        0      0        2 
  29  chr29_6684564     ZHar    G    C        0      0        2 
  29  chr29_6684564   Sample    G    C        0      0        2 
  29  chr29_6689573     AAsi    T    C        0      0        2 
  29  chr29_6689573     AKia    T    C        0      0        2 
  29  chr29_6689573     AOna    T    C        0      0        2 
  29  chr29_6689573     ASom    T    C      0.5      1        2 
  29  chr29_6689573     HCab    T    C        0      0        2 
  29  chr29_6689573     HPrz    T    C        0      0        2 
  29  chr29_6689573     ZBoe    T    C        0      0        2 
  29  chr29_6689573     ZGre    T    C        0      0        2 
  29  chr29_6689573     ZHar    T    C        0      0        2 
  29  chr29_6689573   Sample    T    C        0      0        2 
  29  chr29_6692748     AAsi    C    G        0      0        2 
  29  chr29_6692748     AKia    C    G        0      0        2 
  29  chr29_6692748     AOna    C    G        0      0        2 
  29  chr29_6692748     ASom    C    G        0      0        2 
  29  chr29_6692748     HCab    C    G        0      0        2 
  29  chr29_6692748     HPrz    C    G        0      0        2 
  29  chr29_6692748     ZBoe    C    G        1      2        2 
  29  chr29_6692748     ZGre    C    G        0      0        2 
  29  chr29_6692748     ZHar    C    G        0      0        2 
  29  chr29_6692748   Sample    C    G        0      0        2 
  29  chr29_6693323     AAsi    A    C        0      0        2 
  29  chr29_6693323     AKia    A    C        0      0        2 
  29  chr29_6693323     AOna    A    C        0      0        2 
  29  chr29_6693323     ASom    A    C        0      0        2 
  29  chr29_6693323     HCab    A    C        1      2        2 
  29  chr29_6693323     HPrz    A    C        1      2        2 
  29  chr29_6693323     ZBoe    A    C        0      0        2 
  29  chr29_6693323     ZGre    A    C        0      0        2 
  29  chr29_6693323     ZHar    A    C        0      0        2 
  29  chr29_6693323   Sample    A    C        0      0        2 
  29  chr29_6696328     AAsi    A    G        0      0        2 
  29  chr29_6696328     AKia    A    G        0      0        2 
  29  chr29_6696328     AOna    A    G        0      0        2 
  29  chr29_6696328     ASom    A    G        0      0        2 
  29  chr29_6696328     HCab    A    G        0      0        2 
  29  chr29_6696328     HPrz    A    G        0      0        2 
  29  chr29_6696328     ZBoe    A    G        0      0        2 
  29  chr29_6696328     ZGre    A    G        0      0        2 
  29  chr29_6696328     ZHar    A    G        1      2        2 
  29  chr29_6696328   Sample    A    G        0      0        2 
  29  chr29_6702705     AAsi    G    A        0      0        2 
  29  chr29_6702705     AKia    G    A        0      0        2 
  29  chr29_6702705     AOna    G    A        0      0        2 
  29  chr29_6702705     ASom    G    A        0      0        2 
  29  chr29_6702705     HCab    G    A        1      2        2 
  29  chr29_6702705     HPrz    G    A        1      2        2 
  29  chr29_6702705     ZBoe    G    A        0      0        2 
  29  chr29_6702705     ZGre    G    A        0      0        2 
  29  chr29_6702705     ZHar    G    A        0      0        2 
  29  chr29_6702705   Sample    G    A        0      0        2 
  29  chr29_6704980     AAsi    T    G        0      0        2 
  29  chr29_6704980     AKia    T    G        0      0        2 
  29  chr29_6704980     AOna    T    G        0      0        2 
  29  chr29_6704980     ASom    T    G        0      0        2 
  29  chr29_6704980     HCab    T    G        1      2        2 
  29  chr29_6704980     HPrz    T    G        1      2        2 
  29  chr29_6704980     ZBoe    T    G        0      0        2 
  29  chr29_6704980     ZGre    T    G        0      0        2 
  29  chr29_6704980     ZHar    T    G        0      0        2 
  29  chr29_6704980   Sample    T    G        0      0        2 
  29  chr29_6706904     AAsi    C    G        0      0        2 
  29  chr29_6706904     AKia    C    G        0      0        2 
  29  chr29_6706904     AOna    C    G        0      0        2 
  29  chr29_6706904     ASom    C    G        0      0        2 
  29  chr29_6706904     HCab    C    G        1      2        2 
  29  chr29_6706904     HPrz    C    G        1      2        2 
  29  chr29_6706904     ZBoe    C    G        0      0        2 
  29  chr29_6706904     ZGre    C    G        0      0        2 
  29  chr29_6706904     ZHar    C    G        0      0        2 
  29  chr29_6706904   Sample    C    G        0      0        2 
  29  chr29_6708575     AAsi    A    G        0      0        2 
  29  chr29_6708575     AKia    A    G        0      0        2 
  29  chr29_6708575     AOna    A    G        0      0        2 
  29  chr29_6708575     ASom    A    G        0      0        2 
  29  chr29_6708575     HCab    A    G        1      2        2 
  29  chr29_6708575     HPrz    A    G        1      2        2 
  29  chr29_6708575     ZBoe    A    G        0      0        2 
  29  chr29_6708575     ZGre    A    G        0      0        2 
  29  chr29_6708575     ZHar    A    G        0      0        2 
  29  chr29_6708575   Sample    A    G        0      0        2 
  29  chr29_6720472     AAsi    G    A        0      0        2 
  29  chr29_6720472     AKia    G    A        0      0        2 
  29  chr29_6720472     AOna    G    A        1      2        2 
  29  chr29_6720472     ASom    G    A        0      0        2 
  29  chr29_6720472     HCab    G    A        0      0        2 
  29  chr29_6720472     HPrz    G    A        0      0        2 
  29  chr29_6720472     ZBoe    G    A        0      0        2 
  29  chr29_6720472     ZGre    G    A        0      0        2 
  29  chr29_6720472     ZHar    G    A        0      0        2 
  29  chr29_6720472   Sample    G    A        0      0        2 
  29  chr29_6724276     AAsi    A    G        0      0        2 
  29  chr29_6724276     AKia    A    G        0      0        2 
  29  chr29_6724276     AOna    A    G        0      0        2 
  29  chr29_6724276     ASom    A    G        0      0        2 
  29  chr29_6724276     HCab    A    G        1      2        2 
  29  chr29_6724276     HPrz    A    G        1      2        2 
  29  chr29_6724276     ZBoe    A    G        0      0        2 
  29  chr29_6724276     ZGre    A    G        0      0        2 
  29  chr29_6724276     ZHar    A    G        0      0        2 
  29  chr29_6724276   Sample    A    G        0      0        2 
  29  chr29_6753228     AAsi    C    G        0      0        2 
  29  chr29_6753228     AKia    C    G        0      0        2 
  29  chr29_6753228     AOna    C    G        0      0        2 
  29  chr29_6753228     ASom    C    G        0      0        2 
  29  chr29_6753228     HCab    C    G        0      0        2 
  29  chr29_6753228     HPrz    C    G        0      0        2 
  29  chr29_6753228     ZBoe    C    G        0      0        2 
  29  chr29_6753228     ZGre    C    G        0      0        2 
  29  chr29_6753228     ZHar    C    G      0.5      1        2 
  29  chr29_6753228   Sample    C    G        0      0        2 
  29  chr29_6755820     AAsi    T    C        0      0        2 
  29  chr29_6755820     AKia    T    C        0      0        2 
  29  chr29_6755820     AOna    T    C        0      0        2 
  29  chr29_6755820     ASom    T    C        0      0        2 
  29  chr29_6755820     HCab    T    C        0      0        2 
  29  chr29_6755820     HPrz    T    C        0      0        2 
  29  chr29_6755820     ZBoe    T    C        0      0        2 
  29  chr29_6755820     ZGre    T    C        1      2        2 
  29  chr29_6755820     ZHar    T    C        0      0        2 
  29  chr29_6755820   Sample    T    C        0      0        2 
  29  chr29_6757034     AAsi    T    C        0      0        2 
  29  chr29_6757034     AKia    T    C        0      0        2 
  29  chr29_6757034     AOna    T    C        0      0        2 
  29  chr29_6757034     ASom    T    C        0      0        2 
  29  chr29_6757034     HCab    T    C        0      0        2 
  29  chr29_6757034     HPrz    T    C        1      2        2 
  29  chr29_6757034     ZBoe    T    C        0      0        2 
  29  chr29_6757034     ZGre    T    C        0      0        2 
  29  chr29_6757034     ZHar    T    C        0      0        2 
  29  chr29_6757034   Sample    T    C        0      0        2 
  29  chr29_6786479     AAsi    T    G        0      0        2 
  29  chr29_6786479     AKia    T    G        1      2        2 
  29  chr29_6786479     AOna    T    G        0      0        2 
  29  chr29_6786479     ASom    T    G        0      0        2 
  29  chr29_6786479     HCab    T    G        0      0        2 
  29  chr29_6786479     HPrz    T    G        0      0        2 
  29  chr29_6786479     ZBoe    T    G        0      0        2 
  29  chr29_6786479     ZGre    T    G        0      0        2 
  29  chr29_6786479     ZHar    T    G        0      0        2 
  29  chr29_6786479   Sample    T    G        0      0        2 
  29  chr29_6788934     AAsi    C    T        1      2        2 
  29  chr29_6788934     AKia    C    T        0      0        2 
  29  chr29_6788934     AOna    C    T        0      0        2 
  29  chr29_6788934     ASom    C    T        1      2        2 
  29  chr29_6788934     HCab    C    T      0.5      1        2 
  29  chr29_6788934     HPrz    C    T        0      0        2 
  29  chr29_6788934     ZBoe    C    T        0      0        2 
  29  chr29_6788934     ZGre    C    T        0      0        2 
  29  chr29_6788934     ZHar    C    T        0      0        2 
  29  chr29_6788934   Sample    C    T        1      2        2 
  29  chr29_6817518     AAsi    T    C        0      0        2 
  29  chr29_6817518     AKia    T    C        0      0        2 
  29  chr29_6817518     AOna    T    C        0      0        2 
  29  chr29_6817518     ASom    T    C        0      0        2 
  29  chr29_6817518     HCab    T    C        0      0        2 
  29  chr29_6817518     HPrz    T    C        0      0        2 
  29  chr29_6817518     ZBoe    T    C        0      0        2 
  29  chr29_6817518     ZGre    T    C        0      0        2 
  29  chr29_6817518     ZHar    T    C        1      2        2 
  29  chr29_6817518   Sample    T    C        0      0        2 
  29  chr29_6822081     AAsi    C    A        0      0        2 
  29  chr29_6822081     AKia    C    A        0      0        2 
  29  chr29_6822081     AOna    C    A        0      0        2 
  29  chr29_6822081     ASom    C    A        0      0        2 
  29  chr29_6822081     HCab    C    A        1      2        2 
  29  chr29_6822081     HPrz    C    A        1      2        2 
  29  chr29_6822081     ZBoe    C    A        0      0        2 
  29  chr29_6822081     ZGre    C    A        0      0        2 
  29  chr29_6822081     ZHar    C    A        0      0        2 
  29  chr29_6822081   Sample    C    A        0      0        2 
  29  chr29_6822226     AAsi    G    A        0      0        2 
  29  chr29_6822226     AKia    G    A        0      0        2 
  29  chr29_6822226     AOna    G    A        0      0        2 
  29  chr29_6822226     ASom    G    A        0      0        2 
  29  chr29_6822226     HCab    G    A        1      2        2 
  29  chr29_6822226     HPrz    G    A        1      2        2 
  29  chr29_6822226     ZBoe    G    A        0      0        2 
  29  chr29_6822226     ZGre    G    A        0      0        2 
  29  chr29_6822226     ZHar    G    A        0      0        2 
  29  chr29_6822226   Sample    G    A        0      0        2 
  29  chr29_6835131     AAsi    G    A        1      2        2 
  29  chr29_6835131     AKia    G    A        1      2        2 
  29  chr29_6835131     AOna    G    A        1      2        2 
  29  chr29_6835131     ASom    G    A        1      2        2 
  29  chr29_6835131     HCab    G    A        0      0        2 
  29  chr29_6835131     HPrz    G    A        0      0        2 
  29  chr29_6835131     ZBoe    G    A        0      0        2 
  29  chr29_6835131     ZGre    G    A        0      0        2 
  29  chr29_6835131     ZHar    G    A        0      0        2 
  29  chr29_6835131   Sample    G    A        1      2        2 
  29  chr29_6837068     AAsi    T    C      0.5      1        2 
  29  chr29_6837068     AKia    T    C        0      0        2 
  29  chr29_6837068     AOna    T    C        0      0        2 
  29  chr29_6837068     ASom    T    C        0      0        2 
  29  chr29_6837068     HCab    T    C        0      0        2 
  29  chr29_6837068     HPrz    T    C        0      0        2 
  29  chr29_6837068     ZBoe    T    C        0      0        2 
  29  chr29_6837068     ZGre    T    C        0      0        2 
  29  chr29_6837068     ZHar    T    C        0      0        2 
  29  chr29_6837068   Sample    T    C        0      0        2 
  29  chr29_6838098     AAsi    T    C        0      0        2 
  29  chr29_6838098     AKia    T    C        1      2        2 
  29  chr29_6838098     AOna    T    C        0      0        2 
  29  chr29_6838098     ASom    T    C        0      0        2 
  29  chr29_6838098     HCab    T    C        0      0        2 
  29  chr29_6838098     HPrz    T    C        0      0        2 
  29  chr29_6838098     ZBoe    T    C        0      0        2 
  29  chr29_6838098     ZGre    T    C        0      0        2 
  29  chr29_6838098     ZHar    T    C        0      0        2 
  29  chr29_6838098   Sample    T    C        0      0        2 
  29  chr29_6843739     AAsi    T    C        1      2        2 
  29  chr29_6843739     AKia    T    C        0      0        2 
  29  chr29_6843739     AOna    T    C        0      0        2 
  29  chr29_6843739     ASom    T    C        1      2        2 
  29  chr29_6843739     HCab    T    C        0      0        2 
  29  chr29_6843739     HPrz    T    C        0      0        2 
  29  chr29_6843739     ZBoe    T    C        0      0        2 
  29  chr29_6843739     ZGre    T    C        0      0        2 
  29  chr29_6843739     ZHar    T    C        0      0        2 
  29  chr29_6843739   Sample    T    C        1      2        2 
  29  chr29_6856291     AAsi    G    A        0      0        2 
  29  chr29_6856291     AKia    G    A        0      0        2 
  29  chr29_6856291     AOna    G    A        0      0        2 
  29  chr29_6856291     ASom    G    A        0      0        2 
  29  chr29_6856291     HCab    G    A        0      0        2 
  29  chr29_6856291     HPrz    G    A        0      0        2 
  29  chr29_6856291     ZBoe    G    A        0      0        2 
  29  chr29_6856291     ZGre    G    A      0.5      1        2 
  29  chr29_6856291     ZHar    G    A        0      0        2 
  29  chr29_6856291   Sample    G    A        0      0        2 
  29  chr29_6859800     AAsi    A    G        0      0        2 
  29  chr29_6859800     AKia    A    G        0      0        2 
  29  chr29_6859800     AOna    A    G        0      0        2 
  29  chr29_6859800     ASom    A    G        0      0        2 
  29  chr29_6859800     HCab    A    G        0      0        2 
  29  chr29_6859800     HPrz    A    G        0      0        2 
  29  chr29_6859800     ZBoe    A    G        0      0        2 
  29  chr29_6859800     ZGre    A    G      0.5      1        2 
  29  chr29_6859800     ZHar    A    G        0      0        2 
  29  chr29_6859800   Sample    A    G        0      0        2 
  29  chr29_6863052     AAsi    G    T        0      0        2 
  29  chr29_6863052     AKia    G    T        0      0        2 
  29  chr29_6863052     AOna    G    T        0      0        2 
  29  chr29_6863052     ASom    G    T        0      0        2 
  29  chr29_6863052     HCab    G    T        1      2        2 
  29  chr29_6863052     HPrz    G    T        1      2        2 
  29  chr29_6863052     ZBoe    G    T        0      0        2 
  29  chr29_6863052     ZGre    G    T        0      0        2 
  29  chr29_6863052     ZHar    G    T        0      0        2 
  29  chr29_6863052   Sample    G    T        0      0        2 
  29  chr29_6866482     AAsi    A    C        0      0        2 
  29  chr29_6866482     AKia    A    C        0      0        2 
  29  chr29_6866482     AOna    A    C        0      0        2 
  29  chr29_6866482     ASom    A    C        0      0        2 
  29  chr29_6866482     HCab    A    C        0      0        2 
  29  chr29_6866482     HPrz    A    C        0      0        2 
  29  chr29_6866482     ZBoe    A    C        0      0        2 
  29  chr29_6866482     ZGre    A    C        0      0        2 
  29  chr29_6866482     ZHar    A    C        1      2        2 
  29  chr29_6866482   Sample    A    C        0      0        2 
  29  chr29_6881819     AAsi    A    G        0      0        2 
  29  chr29_6881819     AKia    A    G        0      0        2 
  29  chr29_6881819     AOna    A    G        0      0        2 
  29  chr29_6881819     ASom    A    G        0      0        2 
  29  chr29_6881819     HCab    A    G        1      2        2 
  29  chr29_6881819     HPrz    A    G        1      2        2 
  29  chr29_6881819     ZBoe    A    G        0      0        2 
  29  chr29_6881819     ZGre    A    G        0      0        2 
  29  chr29_6881819     ZHar    A    G        0      0        2 
  29  chr29_6881819   Sample    A    G        0      0        2 
  29  chr29_6884473     AAsi    G    A        0      0        2 
  29  chr29_6884473     AKia    G    A        1      2        2 
  29  chr29_6884473     AOna    G    A        1      2        2 
  29  chr29_6884473     ASom    G    A        0      0        2 
  29  chr29_6884473     HCab    G    A        0      0        2 
  29  chr29_6884473     HPrz    G    A        0      0        2 
  29  chr29_6884473     ZBoe    G    A        0      0        2 
  29  chr29_6884473     ZGre    G    A        0      0        2 
  29  chr29_6884473     ZHar    G    A        0      0        2 
  29  chr29_6884473   Sample    G    A        0      0        2 
  29  chr29_6886076     AAsi    A    G        0      0        2 
  29  chr29_6886076     AKia    A    G        0      0        2 
  29  chr29_6886076     AOna    A    G        0      0        2 
  29  chr29_6886076     ASom    A    G        0      0        2 
  29  chr29_6886076     HCab    A    G        1      2        2 
  29  chr29_6886076     HPrz    A    G        1      2        2 
  29  chr29_6886076     ZBoe    A    G        0      0        2 
  29  chr29_6886076     ZGre    A    G        0      0        2 
  29  chr29_6886076     ZHar    A    G        0      0        2 
  29  chr29_6886076   Sample    A    G        0      0        2 
  29  chr29_6892237     AAsi    A    T        0      0        2 
  29  chr29_6892237     AKia    A    T        0      0        2 
  29  chr29_6892237     AOna    A    T        0      0        2 
  29  chr29_6892237     ASom    A    T        0      0        2 
  29  chr29_6892237     HCab    A    T        1      2        2 
  29  chr29_6892237     HPrz    A    T        1      2        2 
  29  chr29_6892237     ZBoe    A    T        0      0        2 
  29  chr29_6892237     ZGre    A    T        0      0        2 
  29  chr29_6892237     ZHar    A    T        0      0        2 
  29  chr29_6892237   Sample    A    T        0      0        2 
  29  chr29_6894441     AAsi    C    T        1      2        2 
  29  chr29_6894441     AKia    C    T        0      0        2 
  29  chr29_6894441     AOna    C    T        0      0        2 
  29  chr29_6894441     ASom    C    T      0.5      1        2 
  29  chr29_6894441     HCab    C    T        0      0        2 
  29  chr29_6894441     HPrz    C    T        0      0        2 
  29  chr29_6894441     ZBoe    C    T        0      0        2 
  29  chr29_6894441     ZGre    C    T        0      0        2 
  29  chr29_6894441     ZHar    C    T        0      0        2 
  29  chr29_6894441   Sample    C    T        1      2        2 
  29  chr29_6902007     AAsi    G    C        1      2        2 
  29  chr29_6902007     AKia    G    C        0      0        2 
  29  chr29_6902007     AOna    G    C        0      0        2 
  29  chr29_6902007     ASom    G    C        1      2        2 
  29  chr29_6902007     HCab    G    C        0      0        2 
  29  chr29_6902007     HPrz    G    C        0      0        2 
  29  chr29_6902007     ZBoe    G    C        0      0        2 
  29  chr29_6902007     ZGre    G    C        0      0        2 
  29  chr29_6902007     ZHar    G    C        0      0        2 
  29  chr29_6902007   Sample    G    C        1      2        2 
  29  chr29_6908179     AAsi    G    T        0      0        2 
  29  chr29_6908179     AKia    G    T        0      0        2 
  29  chr29_6908179     AOna    G    T        0      0        2 
  29  chr29_6908179     ASom    G    T        0      0        2 
  29  chr29_6908179     HCab    G    T        1      2        2 
  29  chr29_6908179     HPrz    G    T        1      2        2 
  29  chr29_6908179     ZBoe    G    T        0      0        2 
  29  chr29_6908179     ZGre    G    T        0      0        2 
  29  chr29_6908179     ZHar    G    T        0      0        2 
  29  chr29_6908179   Sample    G    T        0      0        2 
  29  chr29_6909080     AAsi    T    G        0      0        2 
  29  chr29_6909080     AKia    T    G        1      2        2 
  29  chr29_6909080     AOna    T    G        0      0        2 
  29  chr29_6909080     ASom    T    G        0      0        2 
  29  chr29_6909080     HCab    T    G        0      0        2 
  29  chr29_6909080     HPrz    T    G        0      0        2 
  29  chr29_6909080     ZBoe    T    G        0      0        2 
  29  chr29_6909080     ZGre    T    G        0      0        2 
  29  chr29_6909080     ZHar    T    G        0      0        2 
  29  chr29_6909080   Sample    T    G        0      0        2 
  29  chr29_6909973     AAsi    T    C        0      0        2 
  29  chr29_6909973     AKia    T    C        0      0        2 
  29  chr29_6909973     AOna    T    C        0      0        2 
  29  chr29_6909973     ASom    T    C        0      0        2 
  29  chr29_6909973     HCab    T    C        0      0        2 
  29  chr29_6909973     HPrz    T    C        0      0        2 
  29  chr29_6909973     ZBoe    T    C      0.5      1        2 
  29  chr29_6909973     ZGre    T    C        0      0        2 
  29  chr29_6909973     ZHar    T    C        0      0        2 
  29  chr29_6909973   Sample    T    C        0      0        2 
  29  chr29_6912041     AAsi    T    C        0      0        2 
  29  chr29_6912041     AKia    T    C        0      0        2 
  29  chr29_6912041     AOna    T    C        0      0        2 
  29  chr29_6912041     ASom    T    C      0.5      1        2 
  29  chr29_6912041     HCab    T    C        0      0        2 
  29  chr29_6912041     HPrz    T    C        0      0        2 
  29  chr29_6912041     ZBoe    T    C        0      0        2 
  29  chr29_6912041     ZGre    T    C        0      0        2 
  29  chr29_6912041     ZHar    T    C        0      0        2 
  29  chr29_6912041   Sample    T    C        0      0        2 
  29  chr29_6916401     AAsi    A    G        0      0        2 
  29  chr29_6916401     AKia    A    G        0      0        2 
  29  chr29_6916401     AOna    A    G        0      0        2 
  29  chr29_6916401     ASom    A    G        0      0        2 
  29  chr29_6916401     HCab    A    G        1      2        2 
  29  chr29_6916401     HPrz    A    G        1      2        2 
  29  chr29_6916401     ZBoe    A    G        0      0        2 
  29  chr29_6916401     ZGre    A    G        0      0        2 
  29  chr29_6916401     ZHar    A    G        0      0        2 
  29  chr29_6916401   Sample    A    G        0      0        2 
  29  chr29_6918459     AAsi    C    G        0      0        2 
  29  chr29_6918459     AKia    C    G        0      0        2 
  29  chr29_6918459     AOna    C    G        0      0        2 
  29  chr29_6918459     ASom    C    G        0      0        2 
  29  chr29_6918459     HCab    C    G        0      0        2 
  29  chr29_6918459     HPrz    C    G        0      0        2 
  29  chr29_6918459     ZBoe    C    G        0      0        2 
  29  chr29_6918459     ZGre    C    G        0      0        2 
  29  chr29_6918459     ZHar    C    G        1      2        2 
  29  chr29_6918459   Sample    C    G        0      0        2 
  29  chr29_6918794     AAsi    A    G        0      0        2 
  29  chr29_6918794     AKia    A    G        0      0        2 
  29  chr29_6918794     AOna    A    G        0      0        2 
  29  chr29_6918794     ASom    A    G        0      0        2 
  29  chr29_6918794     HCab    A    G        0      0        2 
  29  chr29_6918794     HPrz    A    G        0      0        2 
  29  chr29_6918794     ZBoe    A    G        0      0        2 
  29  chr29_6918794     ZGre    A    G        1      2        2 
  29  chr29_6918794     ZHar    A    G        0      0        2 
  29  chr29_6918794   Sample    A    G        0      0        2 
  29  chr29_6928418     AAsi    C    G        0      0        2 
  29  chr29_6928418     AKia    C    G        1      2        2 
  29  chr29_6928418     AOna    C    G        1      2        2 
  29  chr29_6928418     ASom    C    G        0      0        2 
  29  chr29_6928418     HCab    C    G        0      0        2 
  29  chr29_6928418     HPrz    C    G        0      0        2 
  29  chr29_6928418     ZBoe    C    G        0      0        2 
  29  chr29_6928418     ZGre    C    G        0      0        2 
  29  chr29_6928418     ZHar    C    G        0      0        2 
  29  chr29_6928418   Sample    C    G        0      0        2 
  29  chr29_6928634     AAsi    G    C        0      0        2 
  29  chr29_6928634     AKia    G    C        0      0        2 
  29  chr29_6928634     AOna    G    C        0      0        2 
  29  chr29_6928634     ASom    G    C        0      0        2 
  29  chr29_6928634     HCab    G    C        0      0        2 
  29  chr29_6928634     HPrz    G    C        0      0        2 
  29  chr29_6928634     ZBoe    G    C        0      0        2 
  29  chr29_6928634     ZGre    G    C        0      0        2 
  29  chr29_6928634     ZHar    G    C        1      2        2 
  29  chr29_6928634   Sample    G    C        0      0        2 
  29  chr29_6930787     AAsi    A    G        0      0        2 
  29  chr29_6930787     AKia    A    G        0      0        2 
  29  chr29_6930787     AOna    A    G        0      0        2 
  29  chr29_6930787     ASom    A    G        0      0        2 
  29  chr29_6930787     HCab    A    G        1      2        2 
  29  chr29_6930787     HPrz    A    G        1      2        2 
  29  chr29_6930787     ZBoe    A    G        0      0        2 
  29  chr29_6930787     ZGre    A    G        0      0        2 
  29  chr29_6930787     ZHar    A    G        0      0        2 
  29  chr29_6930787   Sample    A    G        0      0        2 
  29  chr29_6938395     AAsi    A    G        0      0        2 
  29  chr29_6938395     AKia    A    G        0      0        2 
  29  chr29_6938395     AOna    A    G        0      0        2 
  29  chr29_6938395     ASom    A    G        0      0        2 
  29  chr29_6938395     HCab    A    G        0      0        2 
  29  chr29_6938395     HPrz    A    G        0      0        2 
  29  chr29_6938395     ZBoe    A    G        0      0        2 
  29  chr29_6938395     ZGre    A    G        0      0        2 
  29  chr29_6938395     ZHar    A    G        1      2        2 
  29  chr29_6938395   Sample    A    G        0      0        2 
  29  chr29_6938865     AAsi    T    C        0      0        2 
  29  chr29_6938865     AKia    T    C        0      0        2 
  29  chr29_6938865     AOna    T    C        0      0        2 
  29  chr29_6938865     ASom    T    C        0      0        2 
  29  chr29_6938865     HCab    T    C        1      2        2 
  29  chr29_6938865     HPrz    T    C        0      0        2 
  29  chr29_6938865     ZBoe    T    C        0      0        2 
  29  chr29_6938865     ZGre    T    C        0      0        2 
  29  chr29_6938865     ZHar    T    C        0      0        2 
  29  chr29_6938865   Sample    T    C        0      0        2 
  29  chr29_6939395     AAsi    C    T        0      0        2 
  29  chr29_6939395     AKia    C    T        0      0        2 
  29  chr29_6939395     AOna    C    T        0      0        2 
  29  chr29_6939395     ASom    C    T        0      0        2 
  29  chr29_6939395     HCab    C    T        0      0        2 
  29  chr29_6939395     HPrz    C    T        1      2        2 
  29  chr29_6939395     ZBoe    C    T        0      0        2 
  29  chr29_6939395     ZGre    C    T        0      0        2 
  29  chr29_6939395     ZHar    C    T        0      0        2 
  29  chr29_6939395   Sample    C    T        0      0        2 
  29  chr29_6947115     AAsi    A    G        0      0        2 
  29  chr29_6947115     AKia    A    G        0      0        2 
  29  chr29_6947115     AOna    A    G        0      0        2 
  29  chr29_6947115     ASom    A    G      0.5      1        2 
  29  chr29_6947115     HCab    A    G        0      0        2 
  29  chr29_6947115     HPrz    A    G        0      0        2 
  29  chr29_6947115     ZBoe    A    G        0      0        2 
  29  chr29_6947115     ZGre    A    G        0      0        2 
  29  chr29_6947115     ZHar    A    G        0      0        2 
  29  chr29_6947115   Sample    A    G        0      0        2 
  29  chr29_6953797     AAsi    A    C        0      0        2 
  29  chr29_6953797     AKia    A    C        0      0        2 
  29  chr29_6953797     AOna    A    C        0      0        2 
  29  chr29_6953797     ASom    A    C        0      0        2 
  29  chr29_6953797     HCab    A    C        1      2        2 
  29  chr29_6953797     HPrz    A    C        1      2        2 
  29  chr29_6953797     ZBoe    A    C        0      0        2 
  29  chr29_6953797     ZGre    A    C        0      0        2 
  29  chr29_6953797     ZHar    A    C        0      0        2 
  29  chr29_6953797   Sample    A    C        0      0        2 
  29  chr29_6956737     AAsi    C    G        0      0        2 
  29  chr29_6956737     AKia    C    G        0      0        2 
  29  chr29_6956737     AOna    C    G        1      2        2 
  29  chr29_6956737     ASom    C    G        0      0        2 
  29  chr29_6956737     HCab    C    G        0      0        2 
  29  chr29_6956737     HPrz    C    G        0      0        2 
  29  chr29_6956737     ZBoe    C    G        0      0        2 
  29  chr29_6956737     ZGre    C    G        0      0        2 
  29  chr29_6956737     ZHar    C    G        0      0        2 
  29  chr29_6956737   Sample    C    G        0      0        2 
  29  chr29_6957107     AAsi    C    T        0      0        2 
  29  chr29_6957107     AKia    C    T      0.5      1        2 
  29  chr29_6957107     AOna    C    T        0      0        2 
  29  chr29_6957107     ASom    C    T        0      0        2 
  29  chr29_6957107     HCab    C    T        0      0        2 
  29  chr29_6957107     HPrz    C    T        0      0        2 
  29  chr29_6957107     ZBoe    C    T        0      0        2 
  29  chr29_6957107     ZGre    C    T        0      0        2 
  29  chr29_6957107     ZHar    C    T        0      0        2 
  29  chr29_6957107   Sample    C    T        0      0        2 
  29  chr29_6959573     AAsi    A    G        0      0        2 
  29  chr29_6959573     AKia    A    G        0      0        2 
  29  chr29_6959573     AOna    A    G        0      0        2 
  29  chr29_6959573     ASom    A    G        0      0        2 
  29  chr29_6959573     HCab    A    G      0.5      1        2 
  29  chr29_6959573     HPrz    A    G        0      0        2 
  29  chr29_6959573     ZBoe    A    G        0      0        2 
  29  chr29_6959573     ZGre    A    G        0      0        2 
  29  chr29_6959573     ZHar    A    G        0      0        2 
  29  chr29_6959573   Sample    A    G        0      0        2 
  29  chr29_6963325     AAsi    G    C        0      0        2 
  29  chr29_6963325     AKia    G    C        0      0        2 
  29  chr29_6963325     AOna    G    C        0      0        2 
  29  chr29_6963325     ASom    G    C        0      0        2 
  29  chr29_6963325     HCab    G    C        0      0        2 
  29  chr29_6963325     HPrz    G    C        0      0        2 
  29  chr29_6963325     ZBoe    G    C      0.5      1        2 
  29  chr29_6963325     ZGre    G    C        0      0        2 
  29  chr29_6963325     ZHar    G    C        0      0        2 
  29  chr29_6963325   Sample    G    C        0      0        2 
  29  chr29_6977575     AAsi    G    A        0      0        2 
  29  chr29_6977575     AKia    G    A        0      0        2 
  29  chr29_6977575     AOna    G    A        0      0        2 
  29  chr29_6977575     ASom    G    A        0      0        2 
  29  chr29_6977575     HCab    G    A        1      2        2 
  29  chr29_6977575     HPrz    G    A        1      2        2 
  29  chr29_6977575     ZBoe    G    A        0      0        2 
  29  chr29_6977575     ZGre    G    A        0      0        2 
  29  chr29_6977575     ZHar    G    A        0      0        2 
  29  chr29_6977575   Sample    G    A        0      0        2 
  29  chr29_6983496     AAsi    A    G        0      0        2 
  29  chr29_6983496     AKia    A    G        0      0        2 
  29  chr29_6983496     AOna    A    G        0      0        2 
  29  chr29_6983496     ASom    A    G        0      0        2 
  29  chr29_6983496     HCab    A    G        0      0        2 
  29  chr29_6983496     HPrz    A    G        0      0        2 
  29  chr29_6983496     ZBoe    A    G        0      0        2 
  29  chr29_6983496     ZGre    A    G        0      0        2 
  29  chr29_6983496     ZHar    A    G        1      2        2 
  29  chr29_6983496   Sample    A    G        0      0        2 
  29  chr29_6986657     AAsi    G    T        0      0        2 
  29  chr29_6986657     AKia    G    T        0      0        2 
  29  chr29_6986657     AOna    G    T        0      0        2 
  29  chr29_6986657     ASom    G    T        0      0        2 
  29  chr29_6986657     HCab    G    T        0      0        2 
  29  chr29_6986657     HPrz    G    T        0      0        2 
  29  chr29_6986657     ZBoe    G    T        0      0        2 
  29  chr29_6986657     ZGre    G    T        1      2        2 
  29  chr29_6986657     ZHar    G    T        0      0        2 
  29  chr29_6986657   Sample    G    T        0      0        2 
  29  chr29_6992193     AAsi    T    G        0      0        2 
  29  chr29_6992193     AKia    T    G        0      0        2 
  29  chr29_6992193     AOna    T    G        0      0        2 
  29  chr29_6992193     ASom    T    G        0      0        2 
  29  chr29_6992193     HCab    T    G        0      0        2 
  29  chr29_6992193     HPrz    T    G        0      0        2 
  29  chr29_6992193     ZBoe    T    G        0      0        2 
  29  chr29_6992193     ZGre    T    G        0      0        2 
  29  chr29_6992193     ZHar    T    G        1      2        2 
  29  chr29_6992193   Sample    T    G        0      0        2 
  29  chr29_6999452     AAsi    A    C        0      0        2 
  29  chr29_6999452     AKia    A    C        0      0        2 
  29  chr29_6999452     AOna    A    C        0      0        2 
  29  chr29_6999452     ASom    A    C        0      0        2 
  29  chr29_6999452     HCab    A    C        0      0        2 
  29  chr29_6999452     HPrz    A    C        0      0        2 
  29  chr29_6999452     ZBoe    A    C        0      0        2 
  29  chr29_6999452     ZGre    A    C        0      0        2 
  29  chr29_6999452     ZHar    A    C      0.5      1        2 
  29  chr29_6999452   Sample    A    C        0      0        2 
  29  chr29_7005187     AAsi    G    A        0      0        2 
  29  chr29_7005187     AKia    G    A        0      0        2 
  29  chr29_7005187     AOna    G    A        0      0        2 
  29  chr29_7005187     ASom    G    A        0      0        2 
  29  chr29_7005187     HCab    G    A        0      0        2 
  29  chr29_7005187     HPrz    G    A        1      2        2 
  29  chr29_7005187     ZBoe    G    A        0      0        2 
  29  chr29_7005187     ZGre    G    A        0      0        2 
  29  chr29_7005187     ZHar    G    A        0      0        2 
  29  chr29_7005187   Sample    G    A        0      0        2 
  29  chr29_7011404     AAsi    C    T        0      0        2 
  29  chr29_7011404     AKia    C    T        0      0        2 
  29  chr29_7011404     AOna    C    T        0      0        2 
  29  chr29_7011404     ASom    C    T        0      0        2 
  29  chr29_7011404     HCab    C    T        0      0        2 
  29  chr29_7011404     HPrz    C    T        0      0        2 
  29  chr29_7011404     ZBoe    C    T        0      0        2 
  29  chr29_7011404     ZGre    C    T        1      2        2 
  29  chr29_7011404     ZHar    C    T        0      0        2 
  29  chr29_7011404   Sample    C    T        0      0        2 
  29  chr29_7012116     AAsi    T    C        0      0        2 
  29  chr29_7012116     AKia    T    C        0      0        2 
  29  chr29_7012116     AOna    T    C        0      0        2 
  29  chr29_7012116     ASom    T    C        0      0        2 
  29  chr29_7012116     HCab    T    C        1      2        2 
  29  chr29_7012116     HPrz    T    C        1      2        2 
  29  chr29_7012116     ZBoe    T    C        0      0        2 
  29  chr29_7012116     ZGre    T    C        0      0        2 
  29  chr29_7012116     ZHar    T    C        0      0        2 
  29  chr29_7012116   Sample    T    C        0      0        2 
  29  chr29_7016153     AAsi    T    C        0      0        2 
  29  chr29_7016153     AKia    T    C        0      0        2 
  29  chr29_7016153     AOna    T    C        0      0        2 
  29  chr29_7016153     ASom    T    C        0      0        2 
  29  chr29_7016153     HCab    T    C        0      0        2 
  29  chr29_7016153     HPrz    T    C        0      0        2 
  29  chr29_7016153     ZBoe    T    C        0      0        2 
  29  chr29_7016153     ZGre    T    C        0      0        2 
  29  chr29_7016153     ZHar    T    C        1      2        2 
  29  chr29_7016153   Sample    T    C        0      0        2 
  29  chr29_7031676     AAsi    T    C        0      0        2 
  29  chr29_7031676     AKia    T    C        0      0        2 
  29  chr29_7031676     AOna    T    C        0      0        2 
  29  chr29_7031676     ASom    T    C        0      0        2 
  29  chr29_7031676     HCab    T    C        0      0        2 
  29  chr29_7031676     HPrz    T    C        0      0        2 
  29  chr29_7031676     ZBoe    T    C        0      0        2 
  29  chr29_7031676     ZGre    T    C        0      0        2 
  29  chr29_7031676     ZHar    T    C        1      2        2 
  29  chr29_7031676   Sample    T    C        0      0        2 
  29  chr29_7032689     AAsi    T    C        1      2        2 
  29  chr29_7032689     AKia    T    C        1      2        2 
  29  chr29_7032689     AOna    T    C        1      2        2 
  29  chr29_7032689     ASom    T    C        1      2        2 
  29  chr29_7032689     HCab    T    C        0      0        2 
  29  chr29_7032689     HPrz    T    C        0      0        2 
  29  chr29_7032689     ZBoe    T    C        0      0        2 
  29  chr29_7032689     ZGre    T    C        0      0        2 
  29  chr29_7032689     ZHar    T    C        0      0        2 
  29  chr29_7032689   Sample    T    C        1      2        2 
  29  chr29_7036861     AAsi    T    C        0      0        2 
  29  chr29_7036861     AKia    T    C        0      0        2 
  29  chr29_7036861     AOna    T    C        0      0        2 
  29  chr29_7036861     ASom    T    C        0      0        2 
  29  chr29_7036861     HCab    T    C        0      0        2 
  29  chr29_7036861     HPrz    T    C        0      0        2 
  29  chr29_7036861     ZBoe    T    C      0.5      1        2 
  29  chr29_7036861     ZGre    T    C        0      0        2 
  29  chr29_7036861     ZHar    T    C        0      0        2 
  29  chr29_7036861   Sample    T    C        0      0        2 
  29  chr29_7041677     AAsi    G    A        0      0        2 
  29  chr29_7041677     AKia    G    A        0      0        2 
  29  chr29_7041677     AOna    G    A        0      0        2 
  29  chr29_7041677     ASom    G    A        0      0        2 
  29  chr29_7041677     HCab    G    A        0      0        2 
  29  chr29_7041677     HPrz    G    A        0      0        2 
  29  chr29_7041677     ZBoe    G    A      0.5      1        2 
  29  chr29_7041677     ZGre    G    A        0      0        2 
  29  chr29_7041677     ZHar    G    A        0      0        2 
  29  chr29_7041677   Sample    G    A        0      0        2 
  29  chr29_7041820     AAsi    C    T        0      0        2 
  29  chr29_7041820     AKia    C    T        0      0        2 
  29  chr29_7041820     AOna    C    T        0      0        2 
  29  chr29_7041820     ASom    C    T      0.5      1        2 
  29  chr29_7041820     HCab    C    T        0      0        2 
  29  chr29_7041820     HPrz    C    T        0      0        2 
  29  chr29_7041820     ZBoe    C    T        0      0        2 
  29  chr29_7041820     ZGre    C    T        0      0        2 
  29  chr29_7041820     ZHar    C    T        0      0        2 
  29  chr29_7041820   Sample    C    T        0      0        2 
  29  chr29_7044332     AAsi    T    C        0      0        2 
  29  chr29_7044332     AKia    T    C        0      0        2 
  29  chr29_7044332     AOna    T    C        0      0        2 
  29  chr29_7044332     ASom    T    C        0      0        2 
  29  chr29_7044332     HCab    T    C        0      0        2 
  29  chr29_7044332     HPrz    T    C        0      0        2 
  29  chr29_7044332     ZBoe    T    C        0      0        2 
  29  chr29_7044332     ZGre    T    C      0.5      1        2 
  29  chr29_7044332     ZHar    T    C        0      0        2 
  29  chr29_7044332   Sample    T    C        0      0        2 
  29  chr29_7047629     AAsi    A    G        0      0        2 
  29  chr29_7047629     AKia    A    G        0      0        2 
  29  chr29_7047629     AOna    A    G        0      0        2 
  29  chr29_7047629     ASom    A    G        0      0        2 
  29  chr29_7047629     HCab    A    G        0      0        2 
  29  chr29_7047629     HPrz    A    G        0      0        2 
  29  chr29_7047629     ZBoe    A    G        0      0        2 
  29  chr29_7047629     ZGre    A    G      0.5      1        2 
  29  chr29_7047629     ZHar    A    G        0      0        2 
  29  chr29_7047629   Sample    A    G        0      0        2 
  29  chr29_7048436     AAsi    T    C        0      0        2 
  29  chr29_7048436     AKia    T    C        0      0        2 
  29  chr29_7048436     AOna    T    C        0      0        2 
  29  chr29_7048436     ASom    T    C        0      0        2 
  29  chr29_7048436     HCab    T    C        0      0        2 
  29  chr29_7048436     HPrz    T    C        0      0        2 
  29  chr29_7048436     ZBoe    T    C        0      0        2 
  29  chr29_7048436     ZGre    T    C        0      0        2 
  29  chr29_7048436     ZHar    T    C        1      2        2 
  29  chr29_7048436   Sample    T    C        0      0        2 
  29  chr29_7051668     AAsi    A    G        0      0        2 
  29  chr29_7051668     AKia    A    G      0.5      1        2 
  29  chr29_7051668     AOna    A    G        0      0        2 
  29  chr29_7051668     ASom    A    G        0      0        2 
  29  chr29_7051668     HCab    A    G        0      0        2 
  29  chr29_7051668     HPrz    A    G        0      0        2 
  29  chr29_7051668     ZBoe    A    G        0      0        2 
  29  chr29_7051668     ZGre    A    G        0      0        2 
  29  chr29_7051668     ZHar    A    G        0      0        2 
  29  chr29_7051668   Sample    A    G        0      0        2 
  29  chr29_7054881     AAsi    C    T        0      0        2 
  29  chr29_7054881     AKia    C    T        0      0        2 
  29  chr29_7054881     AOna    C    T        0      0        2 
  29  chr29_7054881     ASom    C    T        0      0        2 
  29  chr29_7054881     HCab    C    T        1      2        2 
  29  chr29_7054881     HPrz    C    T        0      0        2 
  29  chr29_7054881     ZBoe    C    T        0      0        2 
  29  chr29_7054881     ZGre    C    T        0      0        2 
  29  chr29_7054881     ZHar    C    T        0      0        2 
  29  chr29_7054881   Sample    C    T        0      0        2 
  29  chr29_7065156     AAsi    A    G        0      0        2 
  29  chr29_7065156     AKia    A    G        0      0        2 
  29  chr29_7065156     AOna    A    G        0      0        2 
  29  chr29_7065156     ASom    A    G        0      0        2 
  29  chr29_7065156     HCab    A    G        0      0        2 
  29  chr29_7065156     HPrz    A    G        0      0        2 
  29  chr29_7065156     ZBoe    A    G      0.5      1        2 
  29  chr29_7065156     ZGre    A    G        0      0        2 
  29  chr29_7065156     ZHar    A    G        0      0        2 
  29  chr29_7065156   Sample    A    G        0      0        2 
  29  chr29_7067638     AAsi    T    A        0      0        2 
  29  chr29_7067638     AKia    T    A        0      0        2 
  29  chr29_7067638     AOna    T    A        0      0        2 
  29  chr29_7067638     ASom    T    A        0      0        2 
  29  chr29_7067638     HCab    T    A        0      0        2 
  29  chr29_7067638     HPrz    T    A        0      0        2 
  29  chr29_7067638     ZBoe    T    A        0      0        2 
  29  chr29_7067638     ZGre    T    A        0      0        2 
  29  chr29_7067638     ZHar    T    A        1      2        2 
  29  chr29_7067638   Sample    T    A        0      0        2 
  29  chr29_7070512     AAsi    T    C        0      0        2 
  29  chr29_7070512     AKia    T    C        0      0        2 
  29  chr29_7070512     AOna    T    C        0      0        2 
  29  chr29_7070512     ASom    T    C      0.5      1        2 
  29  chr29_7070512     HCab    T    C        0      0        2 
  29  chr29_7070512     HPrz    T    C        0      0        2 
  29  chr29_7070512     ZBoe    T    C      0.5      1        2 
  29  chr29_7070512     ZGre    T    C        0      0        2 
  29  chr29_7070512     ZHar    T    C        0      0        2 
  29  chr29_7070512   Sample    T    C        0      0        2 
  29  chr29_7071589     AAsi    T    C        0      0        2 
  29  chr29_7071589     AKia    T    C        0      0        2 
  29  chr29_7071589     AOna    T    C        0      0        2 
  29  chr29_7071589     ASom    T    C      0.5      1        2 
  29  chr29_7071589     HCab    T    C        0      0        2 
  29  chr29_7071589     HPrz    T    C        0      0        2 
  29  chr29_7071589     ZBoe    T    C        0      0        2 
  29  chr29_7071589     ZGre    T    C        0      0        2 
  29  chr29_7071589     ZHar    T    C        0      0        2 
  29  chr29_7071589   Sample    T    C        0      0        2 
  29  chr29_7080246     AAsi    G    A        0      0        2 
  29  chr29_7080246     AKia    G    A        0      0        2 
  29  chr29_7080246     AOna    G    A        0      0        2 
  29  chr29_7080246     ASom    G    A        0      0        2 
  29  chr29_7080246     HCab    G    A        1      2        2 
  29  chr29_7080246     HPrz    G    A        1      2        2 
  29  chr29_7080246     ZBoe    G    A        0      0        2 
  29  chr29_7080246     ZGre    G    A        0      0        2 
  29  chr29_7080246     ZHar    G    A        0      0        2 
  29  chr29_7080246   Sample    G    A        0      0        2 
  29  chr29_7083973     AAsi    T    C        0      0        2 
  29  chr29_7083973     AKia    T    C        0      0        2 
  29  chr29_7083973     AOna    T    C        0      0        2 
  29  chr29_7083973     ASom    T    C        0      0        2 
  29  chr29_7083973     HCab    T    C        0      0        2 
  29  chr29_7083973     HPrz    T    C        0      0        2 
  29  chr29_7083973     ZBoe    T    C      0.5      1        2 
  29  chr29_7083973     ZGre    T    C        0      0        2 
  29  chr29_7083973     ZHar    T    C        0      0        2 
  29  chr29_7083973   Sample    T    C        0      0        2 
  29  chr29_7085025     AAsi    T    C        0      0        2 
  29  chr29_7085025     AKia    T    C        0      0        2 
  29  chr29_7085025     AOna    T    C        0      0        2 
  29  chr29_7085025     ASom    T    C        0      0        2 
  29  chr29_7085025     HCab    T    C        0      0        2 
  29  chr29_7085025     HPrz    T    C        0      0        2 
  29  chr29_7085025     ZBoe    T    C        0      0        2 
  29  chr29_7085025     ZGre    T    C        0      0        2 
  29  chr29_7085025     ZHar    T    C        1      2        2 
  29  chr29_7085025   Sample    T    C        0      0        2 
  29  chr29_7087835     AAsi    A    C        0      0        2 
  29  chr29_7087835     AKia    A    C        0      0        2 
  29  chr29_7087835     AOna    A    C        0      0        2 
  29  chr29_7087835     ASom    A    C        0      0        2 
  29  chr29_7087835     HCab    A    C        0      0        2 
  29  chr29_7087835     HPrz    A    C        0      0        2 
  29  chr29_7087835     ZBoe    A    C        0      0        2 
  29  chr29_7087835     ZGre    A    C        0      0        2 
  29  chr29_7087835     ZHar    A    C        1      2        2 
  29  chr29_7087835   Sample    A    C        0      0        2 
  29  chr29_7089831     AAsi    A    G        0      0        2 
  29  chr29_7089831     AKia    A    G        1      2        2 
  29  chr29_7089831     AOna    A    G        1      2        2 
  29  chr29_7089831     ASom    A    G        0      0        2 
  29  chr29_7089831     HCab    A    G        0      0        2 
  29  chr29_7089831     HPrz    A    G        0      0        2 
  29  chr29_7089831     ZBoe    A    G        0      0        2 
  29  chr29_7089831     ZGre    A    G        0      0        2 
  29  chr29_7089831     ZHar    A    G        0      0        2 
  29  chr29_7089831   Sample    A    G        0      0        2 
  29  chr29_7095188     AAsi    G    A        0      0        2 
  29  chr29_7095188     AKia    G    A        0      0        2 
  29  chr29_7095188     AOna    G    A        0      0        2 
  29  chr29_7095188     ASom    G    A        0      0        2 
  29  chr29_7095188     HCab    G    A        1      2        2 
  29  chr29_7095188     HPrz    G    A        1      2        2 
  29  chr29_7095188     ZBoe    G    A        0      0        2 
  29  chr29_7095188     ZGre    G    A        0      0        2 
  29  chr29_7095188     ZHar    G    A        0      0        2 
  29  chr29_7095188   Sample    G    A        0      0        2 
  29  chr29_7100891     AAsi    T    C        1      2        2 
  29  chr29_7100891     AKia    T    C        0      0        2 
  29  chr29_7100891     AOna    T    C        0      0        2 
  29  chr29_7100891     ASom    T    C        0      0        2 
  29  chr29_7100891     HCab    T    C        0      0        2 
  29  chr29_7100891     HPrz    T    C        0      0        2 
  29  chr29_7100891     ZBoe    T    C        0      0        2 
  29  chr29_7100891     ZGre    T    C        0      0        2 
  29  chr29_7100891     ZHar    T    C        0      0        2 
  29  chr29_7100891   Sample    T    C        1      2        2 
  29  chr29_7103300     AAsi    T    C        0      0        2 
  29  chr29_7103300     AKia    T    C        0      0        2 
  29  chr29_7103300     AOna    T    C        0      0        2 
  29  chr29_7103300     ASom    T    C        0      0        2 
  29  chr29_7103300     HCab    T    C        1      2        2 
  29  chr29_7103300     HPrz    T    C        1      2        2 
  29  chr29_7103300     ZBoe    T    C        0      0        2 
  29  chr29_7103300     ZGre    T    C        0      0        2 
  29  chr29_7103300     ZHar    T    C        0      0        2 
  29  chr29_7103300   Sample    T    C        0      0        2 
  29  chr29_7103988     AAsi    T    C        0      0        2 
  29  chr29_7103988     AKia    T    C        0      0        2 
  29  chr29_7103988     AOna    T    C        0      0        2 
  29  chr29_7103988     ASom    T    C        0      0        2 
  29  chr29_7103988     HCab    T    C        1      2        2 
  29  chr29_7103988     HPrz    T    C        1      2        2 
  29  chr29_7103988     ZBoe    T    C        1      2        2 
  29  chr29_7103988     ZGre    T    C        0      0        2 
  29  chr29_7103988     ZHar    T    C        0      0        2 
  29  chr29_7103988   Sample    T    C        0      0        2 
  29  chr29_7104958     AAsi    G    A        1      2        2 
  29  chr29_7104958     AKia    G    A        0      0        2 
  29  chr29_7104958     AOna    G    A        0      0        2 
  29  chr29_7104958     ASom    G    A        1      2        2 
  29  chr29_7104958     HCab    G    A        0      0        2 
  29  chr29_7104958     HPrz    G    A        0      0        2 
  29  chr29_7104958     ZBoe    G    A        0      0        2 
  29  chr29_7104958     ZGre    G    A        0      0        2 
  29  chr29_7104958     ZHar    G    A        0      0        2 
  29  chr29_7104958   Sample    G    A        0      0        2 
  29  chr29_7106206     AAsi    G    A        0      0        2 
  29  chr29_7106206     AKia    G    A        1      2        2 
  29  chr29_7106206     AOna    G    A        1      2        2 
  29  chr29_7106206     ASom    G    A        0      0        2 
  29  chr29_7106206     HCab    G    A        0      0        2 
  29  chr29_7106206     HPrz    G    A        0      0        2 
  29  chr29_7106206     ZBoe    G    A        0      0        2 
  29  chr29_7106206     ZGre    G    A        0      0        2 
  29  chr29_7106206     ZHar    G    A        0      0        2 
  29  chr29_7106206   Sample    G    A        0      0        2 
  29  chr29_7107289     AAsi    G    C        0      0        2 
  29  chr29_7107289     AKia    G    C        0      0        2 
  29  chr29_7107289     AOna    G    C        0      0        2 
  29  chr29_7107289     ASom    G    C        0      0        2 
  29  chr29_7107289     HCab    G    C      0.5      1        2 
  29  chr29_7107289     HPrz    G    C        0      0        2 
  29  chr29_7107289     ZBoe    G    C        0      0        2 
  29  chr29_7107289     ZGre    G    C        0      0        2 
  29  chr29_7107289     ZHar    G    C        0      0        2 
  29  chr29_7107289   Sample    G    C        0      0        2 
  29  chr29_7107702     AAsi    T    A        0      0        2 
  29  chr29_7107702     AKia    T    A        1      2        2 
  29  chr29_7107702     AOna    T    A        0      0        2 
  29  chr29_7107702     ASom    T    A        0      0        2 
  29  chr29_7107702     HCab    T    A        0      0        2 
  29  chr29_7107702     HPrz    T    A        0      0        2 
  29  chr29_7107702     ZBoe    T    A        0      0        2 
  29  chr29_7107702     ZGre    T    A        0      0        2 
  29  chr29_7107702     ZHar    T    A        0      0        2 
  29  chr29_7107702   Sample    T    A        0      0        2 
  29  chr29_7118745     AAsi    T    G        0      0        2 
  29  chr29_7118745     AKia    T    G        0      0        2 
  29  chr29_7118745     AOna    T    G        0      0        2 
  29  chr29_7118745     ASom    T    G        0      0        2 
  29  chr29_7118745     HCab    T    G        0      0        2 
  29  chr29_7118745     HPrz    T    G        0      0        2 
  29  chr29_7118745     ZBoe    T    G      0.5      1        2 
  29  chr29_7118745     ZGre    T    G        0      0        2 
  29  chr29_7118745     ZHar    T    G        0      0        2 
  29  chr29_7118745   Sample    T    G        0      0        2 
  29  chr29_7125281     AAsi    A    G        0      0        2 
  29  chr29_7125281     AKia    A    G        1      2        2 
  29  chr29_7125281     AOna    A    G        0      0        2 
  29  chr29_7125281     ASom    A    G        0      0        2 
  29  chr29_7125281     HCab    A    G        0      0        2 
  29  chr29_7125281     HPrz    A    G        0      0        2 
  29  chr29_7125281     ZBoe    A    G        0      0        2 
  29  chr29_7125281     ZGre    A    G        0      0        2 
  29  chr29_7125281     ZHar    A    G        0      0        2 
  29  chr29_7125281   Sample    A    G        0      0        2 
  29  chr29_7126125     AAsi    A    G        0      0        2 
  29  chr29_7126125     AKia    A    G        0      0        2 
  29  chr29_7126125     AOna    A    G        0      0        2 
  29  chr29_7126125     ASom    A    G        0      0        2 
  29  chr29_7126125     HCab    A    G        1      2        2 
  29  chr29_7126125     HPrz    A    G        1      2        2 
  29  chr29_7126125     ZBoe    A    G        0      0        2 
  29  chr29_7126125     ZGre    A    G        0      0        2 
  29  chr29_7126125     ZHar    A    G        0      0        2 
  29  chr29_7126125   Sample    A    G        0      0        2 
  29  chr29_7131001     AAsi    A    C        0      0        2 
  29  chr29_7131001     AKia    A    C        0      0        2 
  29  chr29_7131001     AOna    A    C        1      2        2 
  29  chr29_7131001     ASom    A    C        0      0        2 
  29  chr29_7131001     HCab    A    C        0      0        2 
  29  chr29_7131001     HPrz    A    C        0      0        2 
  29  chr29_7131001     ZBoe    A    C        0      0        2 
  29  chr29_7131001     ZGre    A    C        0      0        2 
  29  chr29_7131001     ZHar    A    C        0      0        2 
  29  chr29_7131001   Sample    A    C        0      0        2 
  29  chr29_7133502     AAsi    C    A        0      0        2 
  29  chr29_7133502     AKia    C    A        0      0        2 
  29  chr29_7133502     AOna    C    A        0      0        2 
  29  chr29_7133502     ASom    C    A        0      0        2 
  29  chr29_7133502     HCab    C    A        1      2        2 
  29  chr29_7133502     HPrz    C    A        1      2        2 
  29  chr29_7133502     ZBoe    C    A        0      0        2 
  29  chr29_7133502     ZGre    C    A        0      0        2 
  29  chr29_7133502     ZHar    C    A        0      0        2 
  29  chr29_7133502   Sample    C    A        0      0        2 
  29  chr29_7135544     AAsi    C    A      0.5      1        2 
  29  chr29_7135544     AKia    C    A        0      0        2 
  29  chr29_7135544     AOna    C    A        0      0        2 
  29  chr29_7135544     ASom    C    A        0      0        2 
  29  chr29_7135544     HCab    C    A        0      0        2 
  29  chr29_7135544     HPrz    C    A        0      0        2 
  29  chr29_7135544     ZBoe    C    A        0      0        2 
  29  chr29_7135544     ZGre    C    A        0      0        2 
  29  chr29_7135544     ZHar    C    A        0      0        2 
  29  chr29_7135544   Sample    C    A        0      0        2 
  29  chr29_7136133     AAsi    C    T        0      0        2 
  29  chr29_7136133     AKia    C    T        0      0        2 
  29  chr29_7136133     AOna    C    T        0      0        2 
  29  chr29_7136133     ASom    C    T        0      0        2 
  29  chr29_7136133     HCab    C    T        0      0        2 
  29  chr29_7136133     HPrz    C    T        0      0        2 
  29  chr29_7136133     ZBoe    C    T        0      0        2 
  29  chr29_7136133     ZGre    C    T        0      0        2 
  29  chr29_7136133     ZHar    C    T      0.5      1        2 
  29  chr29_7136133   Sample    C    T        0      0        2 
  29  chr29_7142354     AAsi    A    G        0      0        2 
  29  chr29_7142354     AKia    A    G      0.5      1        2 
  29  chr29_7142354     AOna    A    G        1      2        2 
  29  chr29_7142354     ASom    A    G        0      0        2 
  29  chr29_7142354     HCab    A    G        0      0        2 
  29  chr29_7142354     HPrz    A    G        0      0        2 
  29  chr29_7142354     ZBoe    A    G        0      0        2 
  29  chr29_7142354     ZGre    A    G        0      0        2 
  29  chr29_7142354     ZHar    A    G        0      0        2 
  29  chr29_7142354   Sample    A    G        0      0        2 
  29  chr29_7154072     AAsi    C    A        0      0        2 
  29  chr29_7154072     AKia    C    A        0      0        2 
  29  chr29_7154072     AOna    C    A        0      0        2 
  29  chr29_7154072     ASom    C    A        0      0        2 
  29  chr29_7154072     HCab    C    A        0      0        2 
  29  chr29_7154072     HPrz    C    A        0      0        2 
  29  chr29_7154072     ZBoe    C    A        0      0        2 
  29  chr29_7154072     ZGre    C    A        1      2        2 
  29  chr29_7154072     ZHar    C    A        0      0        2 
  29  chr29_7154072   Sample    C    A        0      0        2 
  29  chr29_7154918     AAsi    T    G        0      0        2 
  29  chr29_7154918     AKia    T    G        0      0        2 
  29  chr29_7154918     AOna    T    G        0      0        2 
  29  chr29_7154918     ASom    T    G      0.5      1        2 
  29  chr29_7154918     HCab    T    G        0      0        2 
  29  chr29_7154918     HPrz    T    G        0      0        2 
  29  chr29_7154918     ZBoe    T    G        0      0        2 
  29  chr29_7154918     ZGre    T    G        0      0        2 
  29  chr29_7154918     ZHar    T    G        0      0        2 
  29  chr29_7154918   Sample    T    G        0      0        2 
  29  chr29_7155655     AAsi    C    T        0      0        2 
  29  chr29_7155655     AKia    C    T        0      0        2 
  29  chr29_7155655     AOna    C    T        0      0        2 
  29  chr29_7155655     ASom    C    T        0      0        2 
  29  chr29_7155655     HCab    C    T        0      0        2 
  29  chr29_7155655     HPrz    C    T        0      0        2 
  29  chr29_7155655     ZBoe    C    T        1      2        2 
  29  chr29_7155655     ZGre    C    T        0      0        2 
  29  chr29_7155655     ZHar    C    T        0      0        2 
  29  chr29_7155655   Sample    C    T        0      0        2 
  29  chr29_7156642     AAsi    C    T        0      0        2 
  29  chr29_7156642     AKia    C    T        0      0        2 
  29  chr29_7156642     AOna    C    T        0      0        2 
  29  chr29_7156642     ASom    C    T        0      0        2 
  29  chr29_7156642     HCab    C    T        0      0        2 
  29  chr29_7156642     HPrz    C    T        0      0        2 
  29  chr29_7156642     ZBoe    C    T        0      0        2 
  29  chr29_7156642     ZGre    C    T        1      2        2 
  29  chr29_7156642     ZHar    C    T        0      0        2 
  29  chr29_7156642   Sample    C    T        0      0        2 
  29  chr29_7160382     AAsi    T    C        0      0        2 
  29  chr29_7160382     AKia    T    C        0      0        2 
  29  chr29_7160382     AOna    T    C        1      2        2 
  29  chr29_7160382     ASom    T    C        0      0        2 
  29  chr29_7160382     HCab    T    C        0      0        2 
  29  chr29_7160382     HPrz    T    C        0      0        2 
  29  chr29_7160382     ZBoe    T    C        0      0        2 
  29  chr29_7160382     ZGre    T    C        0      0        2 
  29  chr29_7160382     ZHar    T    C        0      0        2 
  29  chr29_7160382   Sample    T    C        0      0        2 
  29  chr29_7169584     AAsi    T    A        0      0        2 
  29  chr29_7169584     AKia    T    A        0      0        2 
  29  chr29_7169584     AOna    T    A        0      0        2 
  29  chr29_7169584     ASom    T    A        0      0        2 
  29  chr29_7169584     HCab    T    A        0      0        2 
  29  chr29_7169584     HPrz    T    A        0      0        2 
  29  chr29_7169584     ZBoe    T    A        0      0        2 
  29  chr29_7169584     ZGre    T    A        1      2        2 
  29  chr29_7169584     ZHar    T    A        0      0        2 
  29  chr29_7169584   Sample    T    A        0      0        2 
  29  chr29_7171151     AAsi    T    C        0      0        2 
  29  chr29_7171151     AKia    T    C        0      0        2 
  29  chr29_7171151     AOna    T    C        0      0        2 
  29  chr29_7171151     ASom    T    C        0      0        2 
  29  chr29_7171151     HCab    T    C        0      0        2 
  29  chr29_7171151     HPrz    T    C        0      0        2 
  29  chr29_7171151     ZBoe    T    C        0      0        2 
  29  chr29_7171151     ZGre    T    C        1      2        2 
  29  chr29_7171151     ZHar    T    C        0      0        2 
  29  chr29_7171151   Sample    T    C        0      0        2 
  29  chr29_7173750     AAsi    C    T        0      0        2 
  29  chr29_7173750     AKia    C    T        0      0        2 
  29  chr29_7173750     AOna    C    T        0      0        2 
  29  chr29_7173750     ASom    C    T        0      0        2 
  29  chr29_7173750     HCab    C    T        1      2        2 
  29  chr29_7173750     HPrz    C    T        1      2        2 
  29  chr29_7173750     ZBoe    C    T        0      0        2 
  29  chr29_7173750     ZGre    C    T        0      0        2 
  29  chr29_7173750     ZHar    C    T        0      0        2 
  29  chr29_7173750   Sample    C    T        0      0        2 
  29  chr29_7182642     AAsi    C    A      0.5      1        2 
  29  chr29_7182642     AKia    C    A        0      0        2 
  29  chr29_7182642     AOna    C    A        0      0        2 
  29  chr29_7182642     ASom    C    A        0      0        2 
  29  chr29_7182642     HCab    C    A        0      0        2 
  29  chr29_7182642     HPrz    C    A        0      0        2 
  29  chr29_7182642     ZBoe    C    A        0      0        2 
  29  chr29_7182642     ZGre    C    A        0      0        2 
  29  chr29_7182642     ZHar    C    A        0      0        2 
  29  chr29_7182642   Sample    C    A        0      0        2 
  29  chr29_7193895     AAsi    G    A        0      0        2 
  29  chr29_7193895     AKia    G    A        0      0        2 
  29  chr29_7193895     AOna    G    A        0      0        2 
  29  chr29_7193895     ASom    G    A      0.5      1        2 
  29  chr29_7193895     HCab    G    A        0      0        2 
  29  chr29_7193895     HPrz    G    A        0      0        2 
  29  chr29_7193895     ZBoe    G    A        0      0        2 
  29  chr29_7193895     ZGre    G    A        0      0        2 
  29  chr29_7193895     ZHar    G    A        0      0        2 
  29  chr29_7193895   Sample    G    A        0      0        2 
  29  chr29_7200889     AAsi    C    G        0      0        2 
  29  chr29_7200889     AKia    C    G        0      0        2 
  29  chr29_7200889     AOna    C    G        0      0        2 
  29  chr29_7200889     ASom    C    G        0      0        2 
  29  chr29_7200889     HCab    C    G        1      2        2 
  29  chr29_7200889     HPrz    C    G        1      2        2 
  29  chr29_7200889     ZBoe    C    G        0      0        2 
  29  chr29_7200889     ZGre    C    G        0      0        2 
  29  chr29_7200889     ZHar    C    G        0      0        2 
  29  chr29_7200889   Sample    C    G        0      0        2 
  29  chr29_7201648     AAsi    T    C        0      0        2 
  29  chr29_7201648     AKia    T    C        0      0        2 
  29  chr29_7201648     AOna    T    C        0      0        2 
  29  chr29_7201648     ASom    T    C        0      0        2 
  29  chr29_7201648     HCab    T    C      0.5      1        2 
  29  chr29_7201648     HPrz    T    C        0      0        2 
  29  chr29_7201648     ZBoe    T    C        0      0        2 
  29  chr29_7201648     ZGre    T    C        0      0        2 
  29  chr29_7201648     ZHar    T    C        0      0        2 
  29  chr29_7201648   Sample    T    C        0      0        2 
  29  chr29_7202086     AAsi    A    C        0      0        2 
  29  chr29_7202086     AKia    A    C        0      0        2 
  29  chr29_7202086     AOna    A    C        0      0        2 
  29  chr29_7202086     ASom    A    C        0      0        2 
  29  chr29_7202086     HCab    A    C        0      0        2 
  29  chr29_7202086     HPrz    A    C        0      0        2 
  29  chr29_7202086     ZBoe    A    C        1      2        2 
  29  chr29_7202086     ZGre    A    C        0      0        2 
  29  chr29_7202086     ZHar    A    C        0      0        2 
  29  chr29_7202086   Sample    A    C        0      0        2 
  29  chr29_7205328     AAsi    T    C      0.5      1        2 
  29  chr29_7205328     AKia    T    C        0      0        2 
  29  chr29_7205328     AOna    T    C        0      0        2 
  29  chr29_7205328     ASom    T    C      0.5      1        2 
  29  chr29_7205328     HCab    T    C        0      0        2 
  29  chr29_7205328     HPrz    T    C        0      0        2 
  29  chr29_7205328     ZBoe    T    C        0      0        2 
  29  chr29_7205328     ZGre    T    C        0      0        2 
  29  chr29_7205328     ZHar    T    C        0      0        2 
  29  chr29_7205328   Sample    T    C        0      0        2 
  29  chr29_7205640     AAsi    G    A        0      0        2 
  29  chr29_7205640     AKia    G    A        0      0        2 
  29  chr29_7205640     AOna    G    A        1      2        2 
  29  chr29_7205640     ASom    G    A        0      0        2 
  29  chr29_7205640     HCab    G    A        0      0        2 
  29  chr29_7205640     HPrz    G    A        0      0        2 
  29  chr29_7205640     ZBoe    G    A        0      0        2 
  29  chr29_7205640     ZGre    G    A        0      0        2 
  29  chr29_7205640     ZHar    G    A        0      0        2 
  29  chr29_7205640   Sample    G    A        0      0        2 
  29  chr29_7209308     AAsi    A    G        0      0        2 
  29  chr29_7209308     AKia    A    G        1      2        2 
  29  chr29_7209308     AOna    A    G        0      0        2 
  29  chr29_7209308     ASom    A    G        0      0        2 
  29  chr29_7209308     HCab    A    G        0      0        2 
  29  chr29_7209308     HPrz    A    G        0      0        2 
  29  chr29_7209308     ZBoe    A    G        0      0        2 
  29  chr29_7209308     ZGre    A    G        0      0        2 
  29  chr29_7209308     ZHar    A    G        0      0        2 
  29  chr29_7209308   Sample    A    G        0      0        2 
  29  chr29_7209373     AAsi    T    G        0      0        2 
  29  chr29_7209373     AKia    T    G        0      0        2 
  29  chr29_7209373     AOna    T    G        1      2        2 
  29  chr29_7209373     ASom    T    G        0      0        2 
  29  chr29_7209373     HCab    T    G        0      0        2 
  29  chr29_7209373     HPrz    T    G        0      0        2 
  29  chr29_7209373     ZBoe    T    G        0      0        2 
  29  chr29_7209373     ZGre    T    G        0      0        2 
  29  chr29_7209373     ZHar    T    G        0      0        2 
  29  chr29_7209373   Sample    T    G        0      0        2 
  29  chr29_7213129     AAsi    T    C        0      0        2 
  29  chr29_7213129     AKia    T    C        0      0        2 
  29  chr29_7213129     AOna    T    C        0      0        2 
  29  chr29_7213129     ASom    T    C        0      0        2 
  29  chr29_7213129     HCab    T    C        0      0        2 
  29  chr29_7213129     HPrz    T    C        0      0        2 
  29  chr29_7213129     ZBoe    T    C        0      0        2 
  29  chr29_7213129     ZGre    T    C      0.5      1        2 
  29  chr29_7213129     ZHar    T    C        0      0        2 
  29  chr29_7213129   Sample    T    C        0      0        2 
  29  chr29_7215803     AAsi    T    C        0      0        2 
  29  chr29_7215803     AKia    T    C        0      0        2 
  29  chr29_7215803     AOna    T    C        0      0        2 
  29  chr29_7215803     ASom    T    C      0.5      1        2 
  29  chr29_7215803     HCab    T    C        0      0        2 
  29  chr29_7215803     HPrz    T    C        0      0        2 
  29  chr29_7215803     ZBoe    T    C        0      0        2 
  29  chr29_7215803     ZGre    T    C        0      0        2 
  29  chr29_7215803     ZHar    T    C        0      0        2 
  29  chr29_7215803   Sample    T    C        0      0        2 
  29  chr29_7216174     AAsi    T    A        0      0        2 
  29  chr29_7216174     AKia    T    A        0      0        2 
  29  chr29_7216174     AOna    T    A        0      0        2 
  29  chr29_7216174     ASom    T    A        0      0        2 
  29  chr29_7216174     HCab    T    A        1      2        2 
  29  chr29_7216174     HPrz    T    A        1      2        2 
  29  chr29_7216174     ZBoe    T    A        0      0        2 
  29  chr29_7216174     ZGre    T    A        0      0        2 
  29  chr29_7216174     ZHar    T    A        0      0        2 
  29  chr29_7216174   Sample    T    A        0      0        2 
  29  chr29_7217901     AAsi    A    G        0      0        2 
  29  chr29_7217901     AKia    A    G        0      0        2 
  29  chr29_7217901     AOna    A    G        0      0        2 
  29  chr29_7217901     ASom    A    G        0      0        2 
  29  chr29_7217901     HCab    A    G        0      0        2 
  29  chr29_7217901     HPrz    A    G        1      2        2 
  29  chr29_7217901     ZBoe    A    G        0      0        2 
  29  chr29_7217901     ZGre    A    G        0      0        2 
  29  chr29_7217901     ZHar    A    G        0      0        2 
  29  chr29_7217901   Sample    A    G        0      0        2 
  29  chr29_7230742     AAsi    G    C        0      0        2 
  29  chr29_7230742     AKia    G    C        1      2        2 
  29  chr29_7230742     AOna    G    C        0      0        2 
  29  chr29_7230742     ASom    G    C        0      0        2 
  29  chr29_7230742     HCab    G    C        0      0        2 
  29  chr29_7230742     HPrz    G    C        0      0        2 
  29  chr29_7230742     ZBoe    G    C        0      0        2 
  29  chr29_7230742     ZGre    G    C        0      0        2 
  29  chr29_7230742     ZHar    G    C        0      0        2 
  29  chr29_7230742   Sample    G    C        0      0        2 
  29  chr29_7236866     AAsi    A    G        0      0        2 
  29  chr29_7236866     AKia    A    G        0      0        2 
  29  chr29_7236866     AOna    A    G        1      2        2 
  29  chr29_7236866     ASom    A    G        0      0        2 
  29  chr29_7236866     HCab    A    G        0      0        2 
  29  chr29_7236866     HPrz    A    G        0      0        2 
  29  chr29_7236866     ZBoe    A    G        0      0        2 
  29  chr29_7236866     ZGre    A    G        0      0        2 
  29  chr29_7236866     ZHar    A    G        0      0        2 
  29  chr29_7236866   Sample    A    G        0      0        2 
  29  chr29_7249918     AAsi    T    C        0      0        2 
  29  chr29_7249918     AKia    T    C        0      0        2 
  29  chr29_7249918     AOna    T    C        0      0        2 
  29  chr29_7249918     ASom    T    C        0      0        2 
  29  chr29_7249918     HCab    T    C        0      0        2 
  29  chr29_7249918     HPrz    T    C        1      2        2 
  29  chr29_7249918     ZBoe    T    C        0      0        2 
  29  chr29_7249918     ZGre    T    C        0      0        2 
  29  chr29_7249918     ZHar    T    C        0      0        2 
  29  chr29_7249918   Sample    T    C        0      0        2 
  29  chr29_7254691     AAsi    C    A        0      0        2 
  29  chr29_7254691     AKia    C    A        0      0        2 
  29  chr29_7254691     AOna    C    A        0      0        2 
  29  chr29_7254691     ASom    C    A        1      2        2 
  29  chr29_7254691     HCab    C    A        0      0        2 
  29  chr29_7254691     HPrz    C    A        0      0        2 
  29  chr29_7254691     ZBoe    C    A        0      0        2 
  29  chr29_7254691     ZGre    C    A        0      0        2 
  29  chr29_7254691     ZHar    C    A        0      0        2 
  29  chr29_7254691   Sample    C    A        0      0        2 
  29  chr29_7255397     AAsi    G    A        0      0        2 
  29  chr29_7255397     AKia    G    A        0      0        2 
  29  chr29_7255397     AOna    G    A        0      0        2 
  29  chr29_7255397     ASom    G    A        0      0        2 
  29  chr29_7255397     HCab    G    A        0      0        2 
  29  chr29_7255397     HPrz    G    A        1      2        2 
  29  chr29_7255397     ZBoe    G    A        0      0        2 
  29  chr29_7255397     ZGre    G    A        0      0        2 
  29  chr29_7255397     ZHar    G    A        0      0        2 
  29  chr29_7255397   Sample    G    A        0      0        2 
  29  chr29_7256088     AAsi    G    A        0      0        2 
  29  chr29_7256088     AKia    G    A        0      0        2 
  29  chr29_7256088     AOna    G    A        0      0        2 
  29  chr29_7256088     ASom    G    A        0      0        2 
  29  chr29_7256088     HCab    G    A        1      2        2 
  29  chr29_7256088     HPrz    G    A        1      2        2 
  29  chr29_7256088     ZBoe    G    A        0      0        2 
  29  chr29_7256088     ZGre    G    A        0      0        2 
  29  chr29_7256088     ZHar    G    A        0      0        2 
  29  chr29_7256088   Sample    G    A        0      0        2 
  29  chr29_7257732     AAsi    C    A        1      2        2 
  29  chr29_7257732     AKia    C    A        0      0        2 
  29  chr29_7257732     AOna    C    A        0      0        2 
  29  chr29_7257732     ASom    C    A        1      2        2 
  29  chr29_7257732     HCab    C    A        0      0        2 
  29  chr29_7257732     HPrz    C    A        0      0        2 
  29  chr29_7257732     ZBoe    C    A        0      0        2 
  29  chr29_7257732     ZGre    C    A        0      0        2 
  29  chr29_7257732     ZHar    C    A        0      0        2 
  29  chr29_7257732   Sample    C    A        1      2        2 
  29  chr29_7259027     AAsi    G    A        1      2        2 
  29  chr29_7259027     AKia    G    A        0      0        2 
  29  chr29_7259027     AOna    G    A        0      0        2 
  29  chr29_7259027     ASom    G    A        1      2        2 
  29  chr29_7259027     HCab    G    A        0      0        2 
  29  chr29_7259027     HPrz    G    A        0      0        2 
  29  chr29_7259027     ZBoe    G    A        0      0        2 
  29  chr29_7259027     ZGre    G    A        0      0        2 
  29  chr29_7259027     ZHar    G    A        0      0        2 
  29  chr29_7259027   Sample    G    A        1      2        2 
  29  chr29_7259829     AAsi    T    C        0      0        2 
  29  chr29_7259829     AKia    T    C        0      0        2 
  29  chr29_7259829     AOna    T    C        0      0        2 
  29  chr29_7259829     ASom    T    C        0      0        2 
  29  chr29_7259829     HCab    T    C        0      0        2 
  29  chr29_7259829     HPrz    T    C        0      0        2 
  29  chr29_7259829     ZBoe    T    C        0      0        2 
  29  chr29_7259829     ZGre    T    C        0      0        2 
  29  chr29_7259829     ZHar    T    C      0.5      1        2 
  29  chr29_7259829   Sample    T    C        0      0        2 
  29  chr29_7264211     AAsi    C    G        0      0        2 
  29  chr29_7264211     AKia    C    G        0      0        2 
  29  chr29_7264211     AOna    C    G        0      0        2 
  29  chr29_7264211     ASom    C    G        0      0        2 
  29  chr29_7264211     HCab    C    G        0      0        2 
  29  chr29_7264211     HPrz    C    G        0      0        2 
  29  chr29_7264211     ZBoe    C    G        1      2        2 
  29  chr29_7264211     ZGre    C    G        1      2        2 
  29  chr29_7264211     ZHar    C    G        1      2        2 
  29  chr29_7264211   Sample    C    G        0      0        2 
  29  chr29_7273471     AAsi    T    C        0      0        2 
  29  chr29_7273471     AKia    T    C        0      0        2 
  29  chr29_7273471     AOna    T    C        0      0        2 
  29  chr29_7273471     ASom    T    C        0      0        2 
  29  chr29_7273471     HCab    T    C        1      2        2 
  29  chr29_7273471     HPrz    T    C        1      2        2 
  29  chr29_7273471     ZBoe    T    C        0      0        2 
  29  chr29_7273471     ZGre    T    C        0      0        2 
  29  chr29_7273471     ZHar    T    C        0      0        2 
  29  chr29_7273471   Sample    T    C        0      0        2 
  29  chr29_7282468     AAsi    C    A        0      0        2 
  29  chr29_7282468     AKia    C    A        0      0        2 
  29  chr29_7282468     AOna    C    A        0      0        2 
  29  chr29_7282468     ASom    C    A        0      0        2 
  29  chr29_7282468     HCab    C    A        0      0        2 
  29  chr29_7282468     HPrz    C    A        0      0        2 
  29  chr29_7282468     ZBoe    C    A      0.5      1        2 
  29  chr29_7282468     ZGre    C    A        1      2        2 
  29  chr29_7282468     ZHar    C    A        0      0        2 
  29  chr29_7282468   Sample    C    A        0      0        2 
  29  chr29_7284594     AAsi    C    T        0      0        2 
  29  chr29_7284594     AKia    C    T        0      0        2 
  29  chr29_7284594     AOna    C    T        0      0        2 
  29  chr29_7284594     ASom    C    T        0      0        2 
  29  chr29_7284594     HCab    C    T        1      2        2 
  29  chr29_7284594     HPrz    C    T        1      2        2 
  29  chr29_7284594     ZBoe    C    T        0      0        2 
  29  chr29_7284594     ZGre    C    T        0      0        2 
  29  chr29_7284594     ZHar    C    T        0      0        2 
  29  chr29_7284594   Sample    C    T        0      0        2 
  29  chr29_7295875     AAsi    C    T        0      0        2 
  29  chr29_7295875     AKia    C    T        0      0        2 
  29  chr29_7295875     AOna    C    T        0      0        2 
  29  chr29_7295875     ASom    C    T        0      0        2 
  29  chr29_7295875     HCab    C    T        1      2        2 
  29  chr29_7295875     HPrz    C    T        1      2        2 
  29  chr29_7295875     ZBoe    C    T        0      0        2 
  29  chr29_7295875     ZGre    C    T        0      0        2 
  29  chr29_7295875     ZHar    C    T        0      0        2 
  29  chr29_7295875   Sample    C    T        0      0        2 
  29  chr29_7297695     AAsi    A    G        0      0        2 
  29  chr29_7297695     AKia    A    G      0.5      1        2 
  29  chr29_7297695     AOna    A    G        0      0        2 
  29  chr29_7297695     ASom    A    G        0      0        2 
  29  chr29_7297695     HCab    A    G        0      0        2 
  29  chr29_7297695     HPrz    A    G        0      0        2 
  29  chr29_7297695     ZBoe    A    G        0      0        2 
  29  chr29_7297695     ZGre    A    G        0      0        2 
  29  chr29_7297695     ZHar    A    G        0      0        2 
  29  chr29_7297695   Sample    A    G        0      0        2 
  29  chr29_7297752     AAsi    T    G        0      0        2 
  29  chr29_7297752     AKia    T    G        0      0        2 
  29  chr29_7297752     AOna    T    G        0      0        2 
  29  chr29_7297752     ASom    T    G        0      0        2 
  29  chr29_7297752     HCab    T    G        1      2        2 
  29  chr29_7297752     HPrz    T    G        1      2        2 
  29  chr29_7297752     ZBoe    T    G        0      0        2 
  29  chr29_7297752     ZGre    T    G        0      0        2 
  29  chr29_7297752     ZHar    T    G        0      0        2 
  29  chr29_7297752   Sample    T    G        0      0        2 
  29  chr29_7303283     AAsi    T    C        0      0        2 
  29  chr29_7303283     AKia    T    C        0      0        2 
  29  chr29_7303283     AOna    T    C        0      0        2 
  29  chr29_7303283     ASom    T    C        0      0        2 
  29  chr29_7303283     HCab    T    C        1      2        2 
  29  chr29_7303283     HPrz    T    C        0      0        2 
  29  chr29_7303283     ZBoe    T    C        0      0        2 
  29  chr29_7303283     ZGre    T    C        0      0        2 
  29  chr29_7303283     ZHar    T    C        0      0        2 
  29  chr29_7303283   Sample    T    C        0      0        2 
  29  chr29_7305112     AAsi    C    T        0      0        2 
  29  chr29_7305112     AKia    C    T        1      2        2 
  29  chr29_7305112     AOna    C    T        0      0        2 
  29  chr29_7305112     ASom    C    T        0      0        2 
  29  chr29_7305112     HCab    C    T        0      0        2 
  29  chr29_7305112     HPrz    C    T        0      0        2 
  29  chr29_7305112     ZBoe    C    T        0      0        2 
  29  chr29_7305112     ZGre    C    T        0      0        2 
  29  chr29_7305112     ZHar    C    T        0      0        2 
  29  chr29_7305112   Sample    C    T        0      0        2 
  29  chr29_7306629     AAsi    T    G        0      0        2 
  29  chr29_7306629     AKia    T    G        1      2        2 
  29  chr29_7306629     AOna    T    G        0      0        2 
  29  chr29_7306629     ASom    T    G        0      0        2 
  29  chr29_7306629     HCab    T    G        0      0        2 
  29  chr29_7306629     HPrz    T    G        0      0        2 
  29  chr29_7306629     ZBoe    T    G        0      0        2 
  29  chr29_7306629     ZGre    T    G        0      0        2 
  29  chr29_7306629     ZHar    T    G        0      0        2 
  29  chr29_7306629   Sample    T    G        0      0        2 
  29  chr29_7307999     AAsi    T    C        0      0        2 
  29  chr29_7307999     AKia    T    C        0      0        2 
  29  chr29_7307999     AOna    T    C        0      0        2 
  29  chr29_7307999     ASom    T    C        0      0        2 
  29  chr29_7307999     HCab    T    C        0      0        2 
  29  chr29_7307999     HPrz    T    C        0      0        2 
  29  chr29_7307999     ZBoe    T    C        1      2        2 
  29  chr29_7307999     ZGre    T    C        0      0        2 
  29  chr29_7307999     ZHar    T    C        0      0        2 
  29  chr29_7307999   Sample    T    C        0      0        2 
  29  chr29_7309667     AAsi    G    A        0      0        2 
  29  chr29_7309667     AKia    G    A        0      0        2 
  29  chr29_7309667     AOna    G    A      0.5      1        2 
  29  chr29_7309667     ASom    G    A        0      0        2 
  29  chr29_7309667     HCab    G    A        0      0        2 
  29  chr29_7309667     HPrz    G    A        0      0        2 
  29  chr29_7309667     ZBoe    G    A        0      0        2 
  29  chr29_7309667     ZGre    G    A        0      0        2 
  29  chr29_7309667     ZHar    G    A        0      0        2 
  29  chr29_7309667   Sample    G    A        0      0        2 
  29  chr29_7310585     AAsi    A    G      0.5      1        2 
  29  chr29_7310585     AKia    A    G        0      0        2 
  29  chr29_7310585     AOna    A    G        0      0        2 
  29  chr29_7310585     ASom    A    G        0      0        2 
  29  chr29_7310585     HCab    A    G        0      0        2 
  29  chr29_7310585     HPrz    A    G        0      0        2 
  29  chr29_7310585     ZBoe    A    G        0      0        2 
  29  chr29_7310585     ZGre    A    G        0      0        2 
  29  chr29_7310585     ZHar    A    G        0      0        2 
  29  chr29_7310585   Sample    A    G        1      2        2 
  29  chr29_7316848     AAsi    T    C        0      0        2 
  29  chr29_7316848     AKia    T    C        0      0        2 
  29  chr29_7316848     AOna    T    C        0      0        2 
  29  chr29_7316848     ASom    T    C        0      0        2 
  29  chr29_7316848     HCab    T    C        0      0        2 
  29  chr29_7316848     HPrz    T    C        0      0        2 
  29  chr29_7316848     ZBoe    T    C      0.5      1        2 
  29  chr29_7316848     ZGre    T    C        0      0        2 
  29  chr29_7316848     ZHar    T    C        0      0        2 
  29  chr29_7316848   Sample    T    C        0      0        2 
  29  chr29_7318185     AAsi    A    G        0      0        2 
  29  chr29_7318185     AKia    A    G        0      0        2 
  29  chr29_7318185     AOna    A    G        0      0        2 
  29  chr29_7318185     ASom    A    G        1      2        2 
  29  chr29_7318185     HCab    A    G        0      0        2 
  29  chr29_7318185     HPrz    A    G        0      0        2 
  29  chr29_7318185     ZBoe    A    G        0      0        2 
  29  chr29_7318185     ZGre    A    G      0.5      1        2 
  29  chr29_7318185     ZHar    A    G        0      0        2 
  29  chr29_7318185   Sample    A    G        0      0        2 
  29  chr29_7326288     AAsi    G    A        0      0        2 
  29  chr29_7326288     AKia    G    A        0      0        2 
  29  chr29_7326288     AOna    G    A        0      0        2 
  29  chr29_7326288     ASom    G    A        0      0        2 
  29  chr29_7326288     HCab    G    A        1      2        2 
  29  chr29_7326288     HPrz    G    A        1      2        2 
  29  chr29_7326288     ZBoe    G    A        0      0        2 
  29  chr29_7326288     ZGre    G    A        0      0        2 
  29  chr29_7326288     ZHar    G    A        0      0        2 
  29  chr29_7326288   Sample    G    A        0      0        2 
  29  chr29_7327706     AAsi    T    C        0      0        2 
  29  chr29_7327706     AKia    T    C        0      0        2 
  29  chr29_7327706     AOna    T    C        0      0        2 
  29  chr29_7327706     ASom    T    C        0      0        2 
  29  chr29_7327706     HCab    T    C        1      2        2 
  29  chr29_7327706     HPrz    T    C        1      2        2 
  29  chr29_7327706     ZBoe    T    C        0      0        2 
  29  chr29_7327706     ZGre    T    C        0      0        2 
  29  chr29_7327706     ZHar    T    C        0      0        2 
  29  chr29_7327706   Sample    T    C        0      0        2 
  29  chr29_7328857     AAsi    C    A        0      0        2 
  29  chr29_7328857     AKia    C    A        0      0        2 
  29  chr29_7328857     AOna    C    A        0      0        2 
  29  chr29_7328857     ASom    C    A        0      0        2 
  29  chr29_7328857     HCab    C    A        1      2        2 
  29  chr29_7328857     HPrz    C    A        1      2        2 
  29  chr29_7328857     ZBoe    C    A        0      0        2 
  29  chr29_7328857     ZGre    C    A        0      0        2 
  29  chr29_7328857     ZHar    C    A        0      0        2 
  29  chr29_7328857   Sample    C    A        0      0        2 
  29  chr29_7333659     AAsi    G    A        0      0        2 
  29  chr29_7333659     AKia    G    A        0      0        2 
  29  chr29_7333659     AOna    G    A        0      0        2 
  29  chr29_7333659     ASom    G    A        0      0        2 
  29  chr29_7333659     HCab    G    A        1      2        2 
  29  chr29_7333659     HPrz    G    A        1      2        2 
  29  chr29_7333659     ZBoe    G    A        0      0        2 
  29  chr29_7333659     ZGre    G    A        0      0        2 
  29  chr29_7333659     ZHar    G    A        0      0        2 
  29  chr29_7333659   Sample    G    A        0      0        2 
  29  chr29_7338864     AAsi    A    G        0      0        2 
  29  chr29_7338864     AKia    A    G        0      0        2 
  29  chr29_7338864     AOna    A    G        0      0        2 
  29  chr29_7338864     ASom    A    G        0      0        2 
  29  chr29_7338864     HCab    A    G        0      0        2 
  29  chr29_7338864     HPrz    A    G        1      2        2 
  29  chr29_7338864     ZBoe    A    G        0      0        2 
  29  chr29_7338864     ZGre    A    G        0      0        2 
  29  chr29_7338864     ZHar    A    G        0      0        2 
  29  chr29_7338864   Sample    A    G        0      0        2 
  29  chr29_7340686     AAsi    G    A        0      0        2 
  29  chr29_7340686     AKia    G    A        0      0        2 
  29  chr29_7340686     AOna    G    A        0      0        2 
  29  chr29_7340686     ASom    G    A        0      0        2 
  29  chr29_7340686     HCab    G    A        0      0        2 
  29  chr29_7340686     HPrz    G    A        0      0        2 
  29  chr29_7340686     ZBoe    G    A      0.5      1        2 
  29  chr29_7340686     ZGre    G    A        0      0        2 
  29  chr29_7340686     ZHar    G    A        0      0        2 
  29  chr29_7340686   Sample    G    A        0      0        2 
  29  chr29_7340987     AAsi    A    C        0      0        2 
  29  chr29_7340987     AKia    A    C        0      0        2 
  29  chr29_7340987     AOna    A    C        0      0        2 
  29  chr29_7340987     ASom    A    C        0      0        2 
  29  chr29_7340987     HCab    A    C        1      2        2 
  29  chr29_7340987     HPrz    A    C        0      0        2 
  29  chr29_7340987     ZBoe    A    C        0      0        2 
  29  chr29_7340987     ZGre    A    C        0      0        2 
  29  chr29_7340987     ZHar    A    C        0      0        2 
  29  chr29_7340987   Sample    A    C        0      0        2 
  29  chr29_7341780     AAsi    C    T        0      0        2 
  29  chr29_7341780     AKia    C    T        0      0        2 
  29  chr29_7341780     AOna    C    T        0      0        2 
  29  chr29_7341780     ASom    C    T        0      0        2 
  29  chr29_7341780     HCab    C    T        1      2        2 
  29  chr29_7341780     HPrz    C    T        1      2        2 
  29  chr29_7341780     ZBoe    C    T        0      0        2 
  29  chr29_7341780     ZGre    C    T        0      0        2 
  29  chr29_7341780     ZHar    C    T        0      0        2 
  29  chr29_7341780   Sample    C    T        0      0        2 
  29  chr29_7345822     AAsi    T    C        0      0        2 
  29  chr29_7345822     AKia    T    C      0.5      1        2 
  29  chr29_7345822     AOna    T    C        0      0        2 
  29  chr29_7345822     ASom    T    C        0      0        2 
  29  chr29_7345822     HCab    T    C        0      0        2 
  29  chr29_7345822     HPrz    T    C        0      0        2 
  29  chr29_7345822     ZBoe    T    C        0      0        2 
  29  chr29_7345822     ZGre    T    C        0      0        2 
  29  chr29_7345822     ZHar    T    C        0      0        2 
  29  chr29_7345822   Sample    T    C        0      0        2 
  29  chr29_7354423     AAsi    G    A        0      0        2 
  29  chr29_7354423     AKia    G    A        0      0        2 
  29  chr29_7354423     AOna    G    A        0      0        2 
  29  chr29_7354423     ASom    G    A        0      0        2 
  29  chr29_7354423     HCab    G    A        0      0        2 
  29  chr29_7354423     HPrz    G    A        0      0        2 
  29  chr29_7354423     ZBoe    G    A      0.5      1        2 
  29  chr29_7354423     ZGre    G    A        0      0        2 
  29  chr29_7354423     ZHar    G    A        0      0        2 
  29  chr29_7354423   Sample    G    A        0      0        2 
  29  chr29_7364181     AAsi    T    C        0      0        2 
  29  chr29_7364181     AKia    T    C        0      0        2 
  29  chr29_7364181     AOna    T    C        0      0        2 
  29  chr29_7364181     ASom    T    C        0      0        2 
  29  chr29_7364181     HCab    T    C        0      0        2 
  29  chr29_7364181     HPrz    T    C        0      0        2 
  29  chr29_7364181     ZBoe    T    C      0.5      1        2 
  29  chr29_7364181     ZGre    T    C        0      0        2 
  29  chr29_7364181     ZHar    T    C        0      0        2 
  29  chr29_7364181   Sample    T    C        0      0        2 
  29  chr29_7365215     AAsi    T    C        0      0        2 
  29  chr29_7365215     AKia    T    C        0      0        2 
  29  chr29_7365215     AOna    T    C        0      0        2 
  29  chr29_7365215     ASom    T    C        0      0        2 
  29  chr29_7365215     HCab    T    C        0      0        2 
  29  chr29_7365215     HPrz    T    C        0      0        2 
  29  chr29_7365215     ZBoe    T    C      0.5      1        2 
  29  chr29_7365215     ZGre    T    C        0      0        2 
  29  chr29_7365215     ZHar    T    C        0      0        2 
  29  chr29_7365215   Sample    T    C        0      0        2 
  29  chr29_7372290     AAsi    A    G        0      0        2 
  29  chr29_7372290     AKia    A    G        0      0        2 
  29  chr29_7372290     AOna    A    G        0      0        2 
  29  chr29_7372290     ASom    A    G        0      0        2 
  29  chr29_7372290     HCab    A    G        1      2        2 
  29  chr29_7372290     HPrz    A    G        1      2        2 
  29  chr29_7372290     ZBoe    A    G        0      0        2 
  29  chr29_7372290     ZGre    A    G        0      0        2 
  29  chr29_7372290     ZHar    A    G        0      0        2 
  29  chr29_7372290   Sample    A    G        0      0        2 
  29  chr29_7382456     AAsi    C    T        0      0        2 
  29  chr29_7382456     AKia    C    T        1      2        2 
  29  chr29_7382456     AOna    C    T        1      2        2 
  29  chr29_7382456     ASom    C    T        0      0        2 
  29  chr29_7382456     HCab    C    T        0      0        2 
  29  chr29_7382456     HPrz    C    T        0      0        2 
  29  chr29_7382456     ZBoe    C    T        0      0        2 
  29  chr29_7382456     ZGre    C    T        0      0        2 
  29  chr29_7382456     ZHar    C    T        0      0        2 
  29  chr29_7382456   Sample    C    T        0      0        2 
  29  chr29_7383039     AAsi    A    C        0      0        2 
  29  chr29_7383039     AKia    A    C        0      0        2 
  29  chr29_7383039     AOna    A    C        0      0        2 
  29  chr29_7383039     ASom    A    C        0      0        2 
  29  chr29_7383039     HCab    A    C        1      2        2 
  29  chr29_7383039     HPrz    A    C        1      2        2 
  29  chr29_7383039     ZBoe    A    C        0      0        2 
  29  chr29_7383039     ZGre    A    C        0      0        2 
  29  chr29_7383039     ZHar    A    C        0      0        2 
  29  chr29_7383039   Sample    A    C        0      0        2 
  29  chr29_7383423     AAsi    A    G        0      0        2 
  29  chr29_7383423     AKia    A    G        0      0        2 
  29  chr29_7383423     AOna    A    G        0      0        2 
  29  chr29_7383423     ASom    A    G        0      0        2 
  29  chr29_7383423     HCab    A    G        0      0        2 
  29  chr29_7383423     HPrz    A    G        0      0        2 
  29  chr29_7383423     ZBoe    A    G        1      2        2 
  29  chr29_7383423     ZGre    A    G        0      0        2 
  29  chr29_7383423     ZHar    A    G        0      0        2 
  29  chr29_7383423   Sample    A    G        0      0        2 
  29  chr29_7384592     AAsi    T    C        0      0        2 
  29  chr29_7384592     AKia    T    C        0      0        2 
  29  chr29_7384592     AOna    T    C        0      0        2 
  29  chr29_7384592     ASom    T    C        0      0        2 
  29  chr29_7384592     HCab    T    C        0      0        2 
  29  chr29_7384592     HPrz    T    C        0      0        2 
  29  chr29_7384592     ZBoe    T    C      0.5      1        2 
  29  chr29_7384592     ZGre    T    C        0      0        2 
  29  chr29_7384592     ZHar    T    C        0      0        2 
  29  chr29_7384592   Sample    T    C        0      0        2 
  29  chr29_7385734     AAsi    C    T      0.5      1        2 
  29  chr29_7385734     AKia    C    T        0      0        2 
  29  chr29_7385734     AOna    C    T        0      0        2 
  29  chr29_7385734     ASom    C    T        0      0        2 
  29  chr29_7385734     HCab    C    T        0      0        2 
  29  chr29_7385734     HPrz    C    T        0      0        2 
  29  chr29_7385734     ZBoe    C    T        0      0        2 
  29  chr29_7385734     ZGre    C    T        0      0        2 
  29  chr29_7385734     ZHar    C    T        0      0        2 
  29  chr29_7385734   Sample    C    T        1      2        2 
  29  chr29_7386636     AAsi    A    C        0      0        2 
  29  chr29_7386636     AKia    A    C        0      0        2 
  29  chr29_7386636     AOna    A    C        0      0        2 
  29  chr29_7386636     ASom    A    C        0      0        2 
  29  chr29_7386636     HCab    A    C        0      0        2 
  29  chr29_7386636     HPrz    A    C        0      0        2 
  29  chr29_7386636     ZBoe    A    C      0.5      1        2 
  29  chr29_7386636     ZGre    A    C        0      0        2 
  29  chr29_7386636     ZHar    A    C        0      0        2 
  29  chr29_7386636   Sample    A    C        0      0        2 
  29  chr29_7387061     AAsi    G    A        0      0        2 
  29  chr29_7387061     AKia    G    A        0      0        2 
  29  chr29_7387061     AOna    G    A        0      0        2 
  29  chr29_7387061     ASom    G    A        0      0        2 
  29  chr29_7387061     HCab    G    A        1      2        2 
  29  chr29_7387061     HPrz    G    A        1      2        2 
  29  chr29_7387061     ZBoe    G    A        0      0        2 
  29  chr29_7387061     ZGre    G    A        0      0        2 
  29  chr29_7387061     ZHar    G    A        0      0        2 
  29  chr29_7387061   Sample    G    A        0      0        2 
  29  chr29_7387244     AAsi    T    C        0      0        2 
  29  chr29_7387244     AKia    T    C        0      0        2 
  29  chr29_7387244     AOna    T    C        0      0        2 
  29  chr29_7387244     ASom    T    C        0      0        2 
  29  chr29_7387244     HCab    T    C        0      0        2 
  29  chr29_7387244     HPrz    T    C        0      0        2 
  29  chr29_7387244     ZBoe    T    C      0.5      1        2 
  29  chr29_7387244     ZGre    T    C        0      0        2 
  29  chr29_7387244     ZHar    T    C        0      0        2 
  29  chr29_7387244   Sample    T    C        0      0        2 
  29  chr29_7388823     AAsi    T    C        0      0        2 
  29  chr29_7388823     AKia    T    C        1      2        2 
  29  chr29_7388823     AOna    T    C        1      2        2 
  29  chr29_7388823     ASom    T    C        0      0        2 
  29  chr29_7388823     HCab    T    C        0      0        2 
  29  chr29_7388823     HPrz    T    C        0      0        2 
  29  chr29_7388823     ZBoe    T    C        0      0        2 
  29  chr29_7388823     ZGre    T    C        0      0        2 
  29  chr29_7388823     ZHar    T    C        0      0        2 
  29  chr29_7388823   Sample    T    C        0      0        2 
  29  chr29_7390780     AAsi    G    A        0      0        2 
  29  chr29_7390780     AKia    G    A        0      0        2 
  29  chr29_7390780     AOna    G    A        0      0        2 
  29  chr29_7390780     ASom    G    A        0      0        2 
  29  chr29_7390780     HCab    G    A        0      0        2 
  29  chr29_7390780     HPrz    G    A        0      0        2 
  29  chr29_7390780     ZBoe    G    A      0.5      1        2 
  29  chr29_7390780     ZGre    G    A        0      0        2 
  29  chr29_7390780     ZHar    G    A        0      0        2 
  29  chr29_7390780   Sample    G    A        0      0        2 
  29  chr29_7397430     AAsi    A    G        1      2        2 
  29  chr29_7397430     AKia    A    G        0      0        2 
  29  chr29_7397430     AOna    A    G        0      0        2 
  29  chr29_7397430     ASom    A    G        1      2        2 
  29  chr29_7397430     HCab    A    G        0      0        2 
  29  chr29_7397430     HPrz    A    G        0      0        2 
  29  chr29_7397430     ZBoe    A    G        0      0        2 
  29  chr29_7397430     ZGre    A    G        0      0        2 
  29  chr29_7397430     ZHar    A    G        0      0        2 
  29  chr29_7397430   Sample    A    G        1      2        2 
  29  chr29_7397671     AAsi    A    T        0      0        2 
  29  chr29_7397671     AKia    A    T        0      0        2 
  29  chr29_7397671     AOna    A    T        0      0        2 
  29  chr29_7397671     ASom    A    T      0.5      1        2 
  29  chr29_7397671     HCab    A    T        0      0        2 
  29  chr29_7397671     HPrz    A    T        0      0        2 
  29  chr29_7397671     ZBoe    A    T        0      0        2 
  29  chr29_7397671     ZGre    A    T        0      0        2 
  29  chr29_7397671     ZHar    A    T        0      0        2 
  29  chr29_7397671   Sample    A    T        0      0        2 
  29  chr29_7417357     AAsi    C    T        1      2        2 
  29  chr29_7417357     AKia    C    T        0      0        2 
  29  chr29_7417357     AOna    C    T        0      0        2 
  29  chr29_7417357     ASom    C    T        1      2        2 
  29  chr29_7417357     HCab    C    T        0      0        2 
  29  chr29_7417357     HPrz    C    T        0      0        2 
  29  chr29_7417357     ZBoe    C    T        0      0        2 
  29  chr29_7417357     ZGre    C    T        0      0        2 
  29  chr29_7417357     ZHar    C    T        0      0        2 
  29  chr29_7417357   Sample    C    T        1      2        2 
  29  chr29_7419252     AAsi    T    G        0      0        2 
  29  chr29_7419252     AKia    T    G        0      0        2 
  29  chr29_7419252     AOna    T    G      0.5      1        2 
  29  chr29_7419252     ASom    T    G        0      0        2 
  29  chr29_7419252     HCab    T    G        0      0        2 
  29  chr29_7419252     HPrz    T    G        0      0        2 
  29  chr29_7419252     ZBoe    T    G        0      0        2 
  29  chr29_7419252     ZGre    T    G        0      0        2 
  29  chr29_7419252     ZHar    T    G        0      0        2 
  29  chr29_7419252   Sample    T    G        0      0        2 
  29  chr29_7422567     AAsi    A    G        0      0        2 
  29  chr29_7422567     AKia    A    G        1      2        2 
  29  chr29_7422567     AOna    A    G        0      0        2 
  29  chr29_7422567     ASom    A    G        0      0        2 
  29  chr29_7422567     HCab    A    G        0      0        2 
  29  chr29_7422567     HPrz    A    G        0      0        2 
  29  chr29_7422567     ZBoe    A    G        0      0        2 
  29  chr29_7422567     ZGre    A    G        0      0        2 
  29  chr29_7422567     ZHar    A    G        0      0        2 
  29  chr29_7422567   Sample    A    G        0      0        2 
  29  chr29_7428561     AAsi    C    T        0      0        2 
  29  chr29_7428561     AKia    C    T        0      0        2 
  29  chr29_7428561     AOna    C    T        1      2        2 
  29  chr29_7428561     ASom    C    T        0      0        2 
  29  chr29_7428561     HCab    C    T        0      0        2 
  29  chr29_7428561     HPrz    C    T        0      0        2 
  29  chr29_7428561     ZBoe    C    T        0      0        2 
  29  chr29_7428561     ZGre    C    T        0      0        2 
  29  chr29_7428561     ZHar    C    T        0      0        2 
  29  chr29_7428561   Sample    C    T        0      0        2 
  29  chr29_7429834     AAsi    A    C        1      2        2 
  29  chr29_7429834     AKia    A    C        0      0        2 
  29  chr29_7429834     AOna    A    C        0      0        2 
  29  chr29_7429834     ASom    A    C        1      2        2 
  29  chr29_7429834     HCab    A    C        0      0        2 
  29  chr29_7429834     HPrz    A    C        0      0        2 
  29  chr29_7429834     ZBoe    A    C        0      0        2 
  29  chr29_7429834     ZGre    A    C        0      0        2 
  29  chr29_7429834     ZHar    A    C        0      0        2 
  29  chr29_7429834   Sample    A    C        1      2        2 
  29  chr29_7432176     AAsi    G    A        0      0        2 
  29  chr29_7432176     AKia    G    A        0      0        2 
  29  chr29_7432176     AOna    G    A        0      0        2 
  29  chr29_7432176     ASom    G    A        0      0        2 
  29  chr29_7432176     HCab    G    A        1      2        2 
  29  chr29_7432176     HPrz    G    A        1      2        2 
  29  chr29_7432176     ZBoe    G    A        0      0        2 
  29  chr29_7432176     ZGre    G    A        0      0        2 
  29  chr29_7432176     ZHar    G    A        0      0        2 
  29  chr29_7432176   Sample    G    A        0      0        2 
  29  chr29_7432267     AAsi    A    G        0      0        2 
  29  chr29_7432267     AKia    A    G        0      0        2 
  29  chr29_7432267     AOna    A    G        0      0        2 
  29  chr29_7432267     ASom    A    G        0      0        2 
  29  chr29_7432267     HCab    A    G        1      2        2 
  29  chr29_7432267     HPrz    A    G      0.5      1        2 
  29  chr29_7432267     ZBoe    A    G        0      0        2 
  29  chr29_7432267     ZGre    A    G        0      0        2 
  29  chr29_7432267     ZHar    A    G        0      0        2 
  29  chr29_7432267   Sample    A    G        0      0        2 
  29  chr29_7445255     AAsi    C    T        0      0        2 
  29  chr29_7445255     AKia    C    T      0.5      1        2 
  29  chr29_7445255     AOna    C    T        0      0        2 
  29  chr29_7445255     ASom    C    T        0      0        2 
  29  chr29_7445255     HCab    C    T        0      0        2 
  29  chr29_7445255     HPrz    C    T        0      0        2 
  29  chr29_7445255     ZBoe    C    T        0      0        2 
  29  chr29_7445255     ZGre    C    T        0      0        2 
  29  chr29_7445255     ZHar    C    T        0      0        2 
  29  chr29_7445255   Sample    C    T        0      0        2 
  29  chr29_7448561     AAsi    A    C        0      0        2 
  29  chr29_7448561     AKia    A    C      0.5      1        2 
  29  chr29_7448561     AOna    A    C        0      0        2 
  29  chr29_7448561     ASom    A    C        0      0        2 
  29  chr29_7448561     HCab    A    C        0      0        2 
  29  chr29_7448561     HPrz    A    C        0      0        2 
  29  chr29_7448561     ZBoe    A    C        0      0        2 
  29  chr29_7448561     ZGre    A    C        0      0        2 
  29  chr29_7448561     ZHar    A    C        0      0        2 
  29  chr29_7448561   Sample    A    C        0      0        2 
  29  chr29_7451598     AAsi    A    G        0      0        2 
  29  chr29_7451598     AKia    A    G        0      0        2 
  29  chr29_7451598     AOna    A    G        0      0        2 
  29  chr29_7451598     ASom    A    G        0      0        2 
  29  chr29_7451598     HCab    A    G        0      0        2 
  29  chr29_7451598     HPrz    A    G        0      0        2 
  29  chr29_7451598     ZBoe    A    G        0      0        2 
  29  chr29_7451598     ZGre    A    G        1      2        2 
  29  chr29_7451598     ZHar    A    G        0      0        2 
  29  chr29_7451598   Sample    A    G        0      0        2 
  29  chr29_7451632     AAsi    G    A        0      0        2 
  29  chr29_7451632     AKia    G    A        0      0        2 
  29  chr29_7451632     AOna    G    A        0      0        2 
  29  chr29_7451632     ASom    G    A        0      0        2 
  29  chr29_7451632     HCab    G    A        1      2        2 
  29  chr29_7451632     HPrz    G    A        1      2        2 
  29  chr29_7451632     ZBoe    G    A        0      0        2 
  29  chr29_7451632     ZGre    G    A        0      0        2 
  29  chr29_7451632     ZHar    G    A        0      0        2 
  29  chr29_7451632   Sample    G    A        0      0        2 
  29  chr29_7455774     AAsi    C    T        0      0        2 
  29  chr29_7455774     AKia    C    T        0      0        2 
  29  chr29_7455774     AOna    C    T        0      0        2 
  29  chr29_7455774     ASom    C    T        0      0        2 
  29  chr29_7455774     HCab    C    T        1      2        2 
  29  chr29_7455774     HPrz    C    T        1      2        2 
  29  chr29_7455774     ZBoe    C    T        0      0        2 
  29  chr29_7455774     ZGre    C    T        0      0        2 
  29  chr29_7455774     ZHar    C    T        0      0        2 
  29  chr29_7455774   Sample    C    T        0      0        2 
  29  chr29_7456320     AAsi    T    C        0      0        2 
  29  chr29_7456320     AKia    T    C        1      2        2 
  29  chr29_7456320     AOna    T    C      0.5      1        2 
  29  chr29_7456320     ASom    T    C        0      0        2 
  29  chr29_7456320     HCab    T    C        0      0        2 
  29  chr29_7456320     HPrz    T    C        0      0        2 
  29  chr29_7456320     ZBoe    T    C        0      0        2 
  29  chr29_7456320     ZGre    T    C        0      0        2 
  29  chr29_7456320     ZHar    T    C        0      0        2 
  29  chr29_7456320   Sample    T    C        0      0        2 
  29  chr29_7458083     AAsi    C    G        0      0        2 
  29  chr29_7458083     AKia    C    G        0      0        2 
  29  chr29_7458083     AOna    C    G      0.5      1        2 
  29  chr29_7458083     ASom    C    G        0      0        2 
  29  chr29_7458083     HCab    C    G        0      0        2 
  29  chr29_7458083     HPrz    C    G        0      0        2 
  29  chr29_7458083     ZBoe    C    G        0      0        2 
  29  chr29_7458083     ZGre    C    G        0      0        2 
  29  chr29_7458083     ZHar    C    G        0      0        2 
  29  chr29_7458083   Sample    C    G        0      0        2 
  29  chr29_7458535     AAsi    G    T        0      0        2 
  29  chr29_7458535     AKia    G    T        0      0        2 
  29  chr29_7458535     AOna    G    T        0      0        2 
  29  chr29_7458535     ASom    G    T        0      0        2 
  29  chr29_7458535     HCab    G    T        0      0        2 
  29  chr29_7458535     HPrz    G    T      0.5      1        2 
  29  chr29_7458535     ZBoe    G    T        0      0        2 
  29  chr29_7458535     ZGre    G    T        0      0        2 
  29  chr29_7458535     ZHar    G    T        0      0        2 
  29  chr29_7458535   Sample    G    T        0      0        2 
  29  chr29_7466126     AAsi    G    A        0      0        2 
  29  chr29_7466126     AKia    G    A        0      0        2 
  29  chr29_7466126     AOna    G    A        0      0        2 
  29  chr29_7466126     ASom    G    A        0      0        2 
  29  chr29_7466126     HCab    G    A        1      2        2 
  29  chr29_7466126     HPrz    G    A      0.5      1        2 
  29  chr29_7466126     ZBoe    G    A        0      0        2 
  29  chr29_7466126     ZGre    G    A        0      0        2 
  29  chr29_7466126     ZHar    G    A        0      0        2 
  29  chr29_7466126   Sample    G    A        0      0        2 
  29  chr29_7473831     AAsi    T    C        0      0        2 
  29  chr29_7473831     AKia    T    C        0      0        2 
  29  chr29_7473831     AOna    T    C        0      0        2 
  29  chr29_7473831     ASom    T    C        0      0        2 
  29  chr29_7473831     HCab    T    C        0      0        2 
  29  chr29_7473831     HPrz    T    C        0      0        2 
  29  chr29_7473831     ZBoe    T    C        0      0        2 
  29  chr29_7473831     ZGre    T    C        1      2        2 
  29  chr29_7473831     ZHar    T    C        0      0        2 
  29  chr29_7473831   Sample    T    C        0      0        2 
  29  chr29_7485391     AAsi    A    T        0      0        2 
  29  chr29_7485391     AKia    A    T        0      0        2 
  29  chr29_7485391     AOna    A    T        0      0        2 
  29  chr29_7485391     ASom    A    T        0      0        2 
  29  chr29_7485391     HCab    A    T        0      0        2 
  29  chr29_7485391     HPrz    A    T        0      0        2 
  29  chr29_7485391     ZBoe    A    T        0      0        2 
  29  chr29_7485391     ZGre    A    T        0      0        2 
  29  chr29_7485391     ZHar    A    T        1      2        2 
  29  chr29_7485391   Sample    A    T        0      0        2 
  29  chr29_7491749     AAsi    T    C        0      0        2 
  29  chr29_7491749     AKia    T    C        0      0        2 
  29  chr29_7491749     AOna    T    C      0.5      1        2 
  29  chr29_7491749     ASom    T    C        0      0        2 
  29  chr29_7491749     HCab    T    C        0      0        2 
  29  chr29_7491749     HPrz    T    C        0      0        2 
  29  chr29_7491749     ZBoe    T    C        0      0        2 
  29  chr29_7491749     ZGre    T    C        1      2        2 
  29  chr29_7491749     ZHar    T    C        0      0        2 
  29  chr29_7491749   Sample    T    C        0      0        2 
  29  chr29_7504186     AAsi    T    A        0      0        2 
  29  chr29_7504186     AKia    T    A        0      0        2 
  29  chr29_7504186     AOna    T    A        0      0        2 
  29  chr29_7504186     ASom    T    A        0      0        2 
  29  chr29_7504186     HCab    T    A        0      0        2 
  29  chr29_7504186     HPrz    T    A        0      0        2 
  29  chr29_7504186     ZBoe    T    A      0.5      1        2 
  29  chr29_7504186     ZGre    T    A        0      0        2 
  29  chr29_7504186     ZHar    T    A        0      0        2 
  29  chr29_7504186   Sample    T    A        0      0        2 
  29  chr29_7512267     AAsi    A    G        0      0        2 
  29  chr29_7512267     AKia    A    G        0      0        2 
  29  chr29_7512267     AOna    A    G        0      0        2 
  29  chr29_7512267     ASom    A    G        0      0        2 
  29  chr29_7512267     HCab    A    G        1      2        2 
  29  chr29_7512267     HPrz    A    G        1      2        2 
  29  chr29_7512267     ZBoe    A    G        0      0        2 
  29  chr29_7512267     ZGre    A    G        0      0        2 
  29  chr29_7512267     ZHar    A    G        0      0        2 
  29  chr29_7512267   Sample    A    G        0      0        2 
  29  chr29_7522647     AAsi    A    C        0      0        2 
  29  chr29_7522647     AKia    A    C        0      0        2 
  29  chr29_7522647     AOna    A    C        0      0        2 
  29  chr29_7522647     ASom    A    C        0      0        2 
  29  chr29_7522647     HCab    A    C        0      0        2 
  29  chr29_7522647     HPrz    A    C        0      0        2 
  29  chr29_7522647     ZBoe    A    C        0      0        2 
  29  chr29_7522647     ZGre    A    C        0      0        2 
  29  chr29_7522647     ZHar    A    C        1      2        2 
  29  chr29_7522647   Sample    A    C        0      0        2 
  29  chr29_7534557     AAsi    T    G        0      0        2 
  29  chr29_7534557     AKia    T    G        0      0        2 
  29  chr29_7534557     AOna    T    G        0      0        2 
  29  chr29_7534557     ASom    T    G        1      2        2 
  29  chr29_7534557     HCab    T    G        0      0        2 
  29  chr29_7534557     HPrz    T    G        0      0        2 
  29  chr29_7534557     ZBoe    T    G        0      0        2 
  29  chr29_7534557     ZGre    T    G        0      0        2 
  29  chr29_7534557     ZHar    T    G        0      0        2 
  29  chr29_7534557   Sample    T    G        0      0        2 
  29  chr29_7535072     AAsi    G    A        0      0        2 
  29  chr29_7535072     AKia    G    A        0      0        2 
  29  chr29_7535072     AOna    G    A      0.5      1        2 
  29  chr29_7535072     ASom    G    A        0      0        2 
  29  chr29_7535072     HCab    G    A        1      2        2 
  29  chr29_7535072     HPrz    G    A        1      2        2 
  29  chr29_7535072     ZBoe    G    A        0      0        2 
  29  chr29_7535072     ZGre    G    A        0      0        2 
  29  chr29_7535072     ZHar    G    A        0      0        2 
  29  chr29_7535072   Sample    G    A        0      0        2 
  29  chr29_7535817     AAsi    A    G        0      0        2 
  29  chr29_7535817     AKia    A    G        0      0        2 
  29  chr29_7535817     AOna    A    G        0      0        2 
  29  chr29_7535817     ASom    A    G        0      0        2 
  29  chr29_7535817     HCab    A    G        1      2        2 
  29  chr29_7535817     HPrz    A    G        0      0        2 
  29  chr29_7535817     ZBoe    A    G        0      0        2 
  29  chr29_7535817     ZGre    A    G        0      0        2 
  29  chr29_7535817     ZHar    A    G        0      0        2 
  29  chr29_7535817   Sample    A    G        0      0        2 
  29  chr29_7538664     AAsi    T    C        0      0        2 
  29  chr29_7538664     AKia    T    C        0      0        2 
  29  chr29_7538664     AOna    T    C        0      0        2 
  29  chr29_7538664     ASom    T    C        0      0        2 
  29  chr29_7538664     HCab    T    C        0      0        2 
  29  chr29_7538664     HPrz    T    C        0      0        2 
  29  chr29_7538664     ZBoe    T    C        1      2        2 
  29  chr29_7538664     ZGre    T    C        0      0        2 
  29  chr29_7538664     ZHar    T    C        0      0        2 
  29  chr29_7538664   Sample    T    C        0      0        2 
  29  chr29_7539194     AAsi    G    A        0      0        2 
  29  chr29_7539194     AKia    G    A        0      0        2 
  29  chr29_7539194     AOna    G    A        0      0        2 
  29  chr29_7539194     ASom    G    A        0      0        2 
  29  chr29_7539194     HCab    G    A        0      0        2 
  29  chr29_7539194     HPrz    G    A        0      0        2 
  29  chr29_7539194     ZBoe    G    A        0      0        2 
  29  chr29_7539194     ZGre    G    A        0      0        2 
  29  chr29_7539194     ZHar    G    A        1      2        2 
  29  chr29_7539194   Sample    G    A        0      0        2 
  29  chr29_7539699     AAsi    A    G        0      0        2 
  29  chr29_7539699     AKia    A    G        0      0        2 
  29  chr29_7539699     AOna    A    G        0      0        2 
  29  chr29_7539699     ASom    A    G        0      0        2 
  29  chr29_7539699     HCab    A    G        0      0        2 
  29  chr29_7539699     HPrz    A    G      0.5      1        2 
  29  chr29_7539699     ZBoe    A    G        0      0        2 
  29  chr29_7539699     ZGre    A    G        0      0        2 
  29  chr29_7539699     ZHar    A    G        0      0        2 
  29  chr29_7539699   Sample    A    G        0      0        2 
  29  chr29_7541775     AAsi    T    G        0      0        2 
  29  chr29_7541775     AKia    T    G        0      0        2 
  29  chr29_7541775     AOna    T    G        0      0        2 
  29  chr29_7541775     ASom    T    G        0      0        2 
  29  chr29_7541775     HCab    T    G        0      0        2 
  29  chr29_7541775     HPrz    T    G        0      0        2 
  29  chr29_7541775     ZBoe    T    G        1      2        2 
  29  chr29_7541775     ZGre    T    G        0      0        2 
  29  chr29_7541775     ZHar    T    G        0      0        2 
  29  chr29_7541775   Sample    T    G        0      0        2 
  29  chr29_7543096     AAsi    A    C        0      0        2 
  29  chr29_7543096     AKia    A    C        0      0        2 
  29  chr29_7543096     AOna    A    C        1      2        2 
  29  chr29_7543096     ASom    A    C        0      0        2 
  29  chr29_7543096     HCab    A    C        0      0        2 
  29  chr29_7543096     HPrz    A    C        0      0        2 
  29  chr29_7543096     ZBoe    A    C        0      0        2 
  29  chr29_7543096     ZGre    A    C        0      0        2 
  29  chr29_7543096     ZHar    A    C        0      0        2 
  29  chr29_7543096   Sample    A    C        0      0        2 
  29  chr29_7545829     AAsi    G    T        0      0        2 
  29  chr29_7545829     AKia    G    T        0      0        2 
  29  chr29_7545829     AOna    G    T        0      0        2 
  29  chr29_7545829     ASom    G    T        0      0        2 
  29  chr29_7545829     HCab    G    T        0      0        2 
  29  chr29_7545829     HPrz    G    T        0      0        2 
  29  chr29_7545829     ZBoe    G    T      0.5      1        2 
  29  chr29_7545829     ZGre    G    T        0      0        2 
  29  chr29_7545829     ZHar    G    T        0      0        2 
  29  chr29_7545829   Sample    G    T        0      0        2 
  29  chr29_7545985     AAsi    G    C        0      0        2 
  29  chr29_7545985     AKia    G    C      0.5      1        2 
  29  chr29_7545985     AOna    G    C        0      0        2 
  29  chr29_7545985     ASom    G    C        0      0        2 
  29  chr29_7545985     HCab    G    C        0      0        2 
  29  chr29_7545985     HPrz    G    C        0      0        2 
  29  chr29_7545985     ZBoe    G    C        0      0        2 
  29  chr29_7545985     ZGre    G    C        0      0        2 
  29  chr29_7545985     ZHar    G    C        0      0        2 
  29  chr29_7545985   Sample    G    C        0      0        2 
  29  chr29_7546315     AAsi    C    T        0      0        2 
  29  chr29_7546315     AKia    C    T        0      0        2 
  29  chr29_7546315     AOna    C    T        0      0        2 
  29  chr29_7546315     ASom    C    T        0      0        2 
  29  chr29_7546315     HCab    C    T        0      0        2 
  29  chr29_7546315     HPrz    C    T      0.5      1        2 
  29  chr29_7546315     ZBoe    C    T        0      0        2 
  29  chr29_7546315     ZGre    C    T        0      0        2 
  29  chr29_7546315     ZHar    C    T        0      0        2 
  29  chr29_7546315   Sample    C    T        0      0        2 
  29  chr29_7547587     AAsi    G    T        0      0        2 
  29  chr29_7547587     AKia    G    T        0      0        2 
  29  chr29_7547587     AOna    G    T        0      0        2 
  29  chr29_7547587     ASom    G    T        0      0        2 
  29  chr29_7547587     HCab    G    T        0      0        2 
  29  chr29_7547587     HPrz    G    T        0      0        2 
  29  chr29_7547587     ZBoe    G    T        0      0        2 
  29  chr29_7547587     ZGre    G    T        0      0        2 
  29  chr29_7547587     ZHar    G    T      0.5      1        2 
  29  chr29_7547587   Sample    G    T        0      0        2 
  29  chr29_7552660     AAsi    A    C        0      0        2 
  29  chr29_7552660     AKia    A    C        0      0        2 
  29  chr29_7552660     AOna    A    C        0      0        2 
  29  chr29_7552660     ASom    A    C        0      0        2 
  29  chr29_7552660     HCab    A    C        0      0        2 
  29  chr29_7552660     HPrz    A    C        0      0        2 
  29  chr29_7552660     ZBoe    A    C        0      0        2 
  29  chr29_7552660     ZGre    A    C        1      2        2 
  29  chr29_7552660     ZHar    A    C        0      0        2 
  29  chr29_7552660   Sample    A    C        0      0        2 
  29  chr29_7553171     AAsi    G    A        0      0        2 
  29  chr29_7553171     AKia    G    A        0      0        2 
  29  chr29_7553171     AOna    G    A        0      0        2 
  29  chr29_7553171     ASom    G    A        0      0        2 
  29  chr29_7553171     HCab    G    A        1      2        2 
  29  chr29_7553171     HPrz    G    A        1      2        2 
  29  chr29_7553171     ZBoe    G    A        0      0        2 
  29  chr29_7553171     ZGre    G    A        0      0        2 
  29  chr29_7553171     ZHar    G    A        0      0        2 
  29  chr29_7553171   Sample    G    A        0      0        2 
  29  chr29_7562271     AAsi    A    G        0      0        2 
  29  chr29_7562271     AKia    A    G        0      0        2 
  29  chr29_7562271     AOna    A    G        0      0        2 
  29  chr29_7562271     ASom    A    G        0      0        2 
  29  chr29_7562271     HCab    A    G        1      2        2 
  29  chr29_7562271     HPrz    A    G        1      2        2 
  29  chr29_7562271     ZBoe    A    G        0      0        2 
  29  chr29_7562271     ZGre    A    G        0      0        2 
  29  chr29_7562271     ZHar    A    G        0      0        2 
  29  chr29_7562271   Sample    A    G        0      0        2 
  29  chr29_7563009     AAsi    T    C        0      0        2 
  29  chr29_7563009     AKia    T    C        0      0        2 
  29  chr29_7563009     AOna    T    C      0.5      1        2 
  29  chr29_7563009     ASom    T    C        0      0        2 
  29  chr29_7563009     HCab    T    C        0      0        2 
  29  chr29_7563009     HPrz    T    C        0      0        2 
  29  chr29_7563009     ZBoe    T    C        0      0        2 
  29  chr29_7563009     ZGre    T    C        0      0        2 
  29  chr29_7563009     ZHar    T    C        0      0        2 
  29  chr29_7563009   Sample    T    C        0      0        2 
  29  chr29_7566718     AAsi    C    T        0      0        2 
  29  chr29_7566718     AKia    C    T        0      0        2 
  29  chr29_7566718     AOna    C    T        0      0        2 
  29  chr29_7566718     ASom    C    T        0      0        2 
  29  chr29_7566718     HCab    C    T        0      0        2 
  29  chr29_7566718     HPrz    C    T        0      0        2 
  29  chr29_7566718     ZBoe    C    T      0.5      1        2 
  29  chr29_7566718     ZGre    C    T        0      0        2 
  29  chr29_7566718     ZHar    C    T        0      0        2 
  29  chr29_7566718   Sample    C    T        0      0        2 
  29  chr29_7568431     AAsi    T    C        0      0        2 
  29  chr29_7568431     AKia    T    C        0      0        2 
  29  chr29_7568431     AOna    T    C        0      0        2 
  29  chr29_7568431     ASom    T    C        0      0        2 
  29  chr29_7568431     HCab    T    C        0      0        2 
  29  chr29_7568431     HPrz    T    C        1      2        2 
  29  chr29_7568431     ZBoe    T    C        0      0        2 
  29  chr29_7568431     ZGre    T    C        0      0        2 
  29  chr29_7568431     ZHar    T    C        0      0        2 
  29  chr29_7568431   Sample    T    C        0      0        2 
  29  chr29_7571901     AAsi    T    C        0      0        2 
  29  chr29_7571901     AKia    T    C        0      0        2 
  29  chr29_7571901     AOna    T    C        0      0        2 
  29  chr29_7571901     ASom    T    C        0      0        2 
  29  chr29_7571901     HCab    T    C        0      0        2 
  29  chr29_7571901     HPrz    T    C        0      0        2 
  29  chr29_7571901     ZBoe    T    C        0      0        2 
  29  chr29_7571901     ZGre    T    C        0      0        2 
  29  chr29_7571901     ZHar    T    C      0.5      1        2 
  29  chr29_7571901   Sample    T    C        0      0        2 
  29  chr29_7572304     AAsi    T    C        0      0        2 
  29  chr29_7572304     AKia    T    C        0      0        2 
  29  chr29_7572304     AOna    T    C        0      0        2 
  29  chr29_7572304     ASom    T    C        0      0        2 
  29  chr29_7572304     HCab    T    C        0      0        2 
  29  chr29_7572304     HPrz    T    C        0      0        2 
  29  chr29_7572304     ZBoe    T    C        0      0        2 
  29  chr29_7572304     ZGre    T    C        0      0        2 
  29  chr29_7572304     ZHar    T    C      0.5      1        2 
  29  chr29_7572304   Sample    T    C        0      0        2 
  29  chr29_7573499     AAsi    C    T        0      0        2 
  29  chr29_7573499     AKia    C    T        0      0        2 
  29  chr29_7573499     AOna    C    T        0      0        2 
  29  chr29_7573499     ASom    C    T        0      0        2 
  29  chr29_7573499     HCab    C    T        1      2        2 
  29  chr29_7573499     HPrz    C    T        0      0        2 
  29  chr29_7573499     ZBoe    C    T        0      0        2 
  29  chr29_7573499     ZGre    C    T        0      0        2 
  29  chr29_7573499     ZHar    C    T        0      0        2 
  29  chr29_7573499   Sample    C    T        0      0        2 
  29  chr29_7573649     AAsi    G    A        0      0        2 
  29  chr29_7573649     AKia    G    A        0      0        2 
  29  chr29_7573649     AOna    G    A        0      0        2 
  29  chr29_7573649     ASom    G    A        0      0        2 
  29  chr29_7573649     HCab    G    A        0      0        2 
  29  chr29_7573649     HPrz    G    A        0      0        2 
  29  chr29_7573649     ZBoe    G    A      0.5      1        2 
  29  chr29_7573649     ZGre    G    A        0      0        2 
  29  chr29_7573649     ZHar    G    A        0      0        2 
  29  chr29_7573649   Sample    G    A        0      0        2 
  29  chr29_7584812     AAsi    G    A        0      0        2 
  29  chr29_7584812     AKia    G    A        0      0        2 
  29  chr29_7584812     AOna    G    A        0      0        2 
  29  chr29_7584812     ASom    G    A        0      0        2 
  29  chr29_7584812     HCab    G    A        1      2        2 
  29  chr29_7584812     HPrz    G    A        1      2        2 
  29  chr29_7584812     ZBoe    G    A        0      0        2 
  29  chr29_7584812     ZGre    G    A        0      0        2 
  29  chr29_7584812     ZHar    G    A        0      0        2 
  29  chr29_7584812   Sample    G    A        0      0        2 
  29  chr29_7585890     AAsi    G    T        0      0        2 
  29  chr29_7585890     AKia    G    T        0      0        2 
  29  chr29_7585890     AOna    G    T      0.5      1        2 
  29  chr29_7585890     ASom    G    T        0      0        2 
  29  chr29_7585890     HCab    G    T        0      0        2 
  29  chr29_7585890     HPrz    G    T        0      0        2 
  29  chr29_7585890     ZBoe    G    T        0      0        2 
  29  chr29_7585890     ZGre    G    T        0      0        2 
  29  chr29_7585890     ZHar    G    T        0      0        2 
  29  chr29_7585890   Sample    G    T        0      0        2 
  29  chr29_7595806     AAsi    C    T        0      0        2 
  29  chr29_7595806     AKia    C    T        0      0        2 
  29  chr29_7595806     AOna    C    T        0      0        2 
  29  chr29_7595806     ASom    C    T        0      0        2 
  29  chr29_7595806     HCab    C    T        0      0        2 
  29  chr29_7595806     HPrz    C    T        0      0        2 
  29  chr29_7595806     ZBoe    C    T        0      0        2 
  29  chr29_7595806     ZGre    C    T        0      0        2 
  29  chr29_7595806     ZHar    C    T      0.5      1        2 
  29  chr29_7595806   Sample    C    T        0      0        2 
  29  chr29_7597607     AAsi    A    G        0      0        2 
  29  chr29_7597607     AKia    A    G        0      0        2 
  29  chr29_7597607     AOna    A    G        0      0        2 
  29  chr29_7597607     ASom    A    G        0      0        2 
  29  chr29_7597607     HCab    A    G        0      0        2 
  29  chr29_7597607     HPrz    A    G        0      0        2 
  29  chr29_7597607     ZBoe    A    G      0.5      1        2 
  29  chr29_7597607     ZGre    A    G        0      0        2 
  29  chr29_7597607     ZHar    A    G        0      0        2 
  29  chr29_7597607   Sample    A    G        0      0        2 
  29  chr29_7602649     AAsi    G    A        0      0        2 
  29  chr29_7602649     AKia    G    A        0      0        2 
  29  chr29_7602649     AOna    G    A        0      0        2 
  29  chr29_7602649     ASom    G    A        1      2        2 
  29  chr29_7602649     HCab    G    A        0      0        2 
  29  chr29_7602649     HPrz    G    A        0      0        2 
  29  chr29_7602649     ZBoe    G    A        0      0        2 
  29  chr29_7602649     ZGre    G    A        0      0        2 
  29  chr29_7602649     ZHar    G    A        0      0        2 
  29  chr29_7602649   Sample    G    A        0      0        2 
  29  chr29_7605910     AAsi    G    A        0      0        2 
  29  chr29_7605910     AKia    G    A        0      0        2 
  29  chr29_7605910     AOna    G    A        0      0        2 
  29  chr29_7605910     ASom    G    A        0      0        2 
  29  chr29_7605910     HCab    G    A        0      0        2 
  29  chr29_7605910     HPrz    G    A        0      0        2 
  29  chr29_7605910     ZBoe    G    A      0.5      1        2 
  29  chr29_7605910     ZGre    G    A        0      0        2 
  29  chr29_7605910     ZHar    G    A        0      0        2 
  29  chr29_7605910   Sample    G    A        0      0        2 
  29  chr29_7620950     AAsi    A    G        0      0        2 
  29  chr29_7620950     AKia    A    G        0      0        2 
  29  chr29_7620950     AOna    A    G      0.5      1        2 
  29  chr29_7620950     ASom    A    G        0      0        2 
  29  chr29_7620950     HCab    A    G        0      0        2 
  29  chr29_7620950     HPrz    A    G        0      0        2 
  29  chr29_7620950     ZBoe    A    G        0      0        2 
  29  chr29_7620950     ZGre    A    G        0      0        2 
  29  chr29_7620950     ZHar    A    G        0      0        2 
  29  chr29_7620950   Sample    A    G        0      0        2 
  29  chr29_7620999     AAsi    G    A        0      0        2 
  29  chr29_7620999     AKia    G    A        0      0        2 
  29  chr29_7620999     AOna    G    A        0      0        2 
  29  chr29_7620999     ASom    G    A        0      0        2 
  29  chr29_7620999     HCab    G    A        1      2        2 
  29  chr29_7620999     HPrz    G    A        1      2        2 
  29  chr29_7620999     ZBoe    G    A        0      0        2 
  29  chr29_7620999     ZGre    G    A        0      0        2 
  29  chr29_7620999     ZHar    G    A        0      0        2 
  29  chr29_7620999   Sample    G    A        0      0        2 
  29  chr29_7621774     AAsi    T    C        0      0        2 
  29  chr29_7621774     AKia    T    C        0      0        2 
  29  chr29_7621774     AOna    T    C        0      0        2 
  29  chr29_7621774     ASom    T    C        0      0        2 
  29  chr29_7621774     HCab    T    C        0      0        2 
  29  chr29_7621774     HPrz    T    C        0      0        2 
  29  chr29_7621774     ZBoe    T    C        0      0        2 
  29  chr29_7621774     ZGre    T    C        0      0        2 
  29  chr29_7621774     ZHar    T    C      0.5      1        2 
  29  chr29_7621774   Sample    T    C        0      0        2 
  29  chr29_7627339     AAsi    T    C        0      0        2 
  29  chr29_7627339     AKia    T    C        0      0        2 
  29  chr29_7627339     AOna    T    C        0      0        2 
  29  chr29_7627339     ASom    T    C        0      0        2 
  29  chr29_7627339     HCab    T    C        0      0        2 
  29  chr29_7627339     HPrz    T    C        0      0        2 
  29  chr29_7627339     ZBoe    T    C      0.5      1        2 
  29  chr29_7627339     ZGre    T    C        0      0        2 
  29  chr29_7627339     ZHar    T    C        0      0        2 
  29  chr29_7627339   Sample    T    C        0      0        2 
  29  chr29_7633786     AAsi    A    G        0      0        2 
  29  chr29_7633786     AKia    A    G        0      0        2 
  29  chr29_7633786     AOna    A    G        0      0        2 
  29  chr29_7633786     ASom    A    G        1      2        2 
  29  chr29_7633786     HCab    A    G        0      0        2 
  29  chr29_7633786     HPrz    A    G        0      0        2 
  29  chr29_7633786     ZBoe    A    G        0      0        2 
  29  chr29_7633786     ZGre    A    G        0      0        2 
  29  chr29_7633786     ZHar    A    G        0      0        2 
  29  chr29_7633786   Sample    A    G        0      0        2 
  29  chr29_7645481     AAsi    T    C        0      0        2 
  29  chr29_7645481     AKia    T    C        0      0        2 
  29  chr29_7645481     AOna    T    C        0      0        2 
  29  chr29_7645481     ASom    T    C        0      0        2 
  29  chr29_7645481     HCab    T    C        1      2        2 
  29  chr29_7645481     HPrz    T    C        1      2        2 
  29  chr29_7645481     ZBoe    T    C        0      0        2 
  29  chr29_7645481     ZGre    T    C        0      0        2 
  29  chr29_7645481     ZHar    T    C        0      0        2 
  29  chr29_7645481   Sample    T    C        0      0        2 
  29  chr29_7646624     AAsi    C    G        0      0        2 
  29  chr29_7646624     AKia    C    G      0.5      1        2 
  29  chr29_7646624     AOna    C    G      0.5      1        2 
  29  chr29_7646624     ASom    C    G        0      0        2 
  29  chr29_7646624     HCab    C    G        0      0        2 
  29  chr29_7646624     HPrz    C    G        0      0        2 
  29  chr29_7646624     ZBoe    C    G        0      0        2 
  29  chr29_7646624     ZGre    C    G        0      0        2 
  29  chr29_7646624     ZHar    C    G        0      0        2 
  29  chr29_7646624   Sample    C    G        0      0        2 
  29  chr29_7650383     AAsi    G    A        0      0        2 
  29  chr29_7650383     AKia    G    A        0      0        2 
  29  chr29_7650383     AOna    G    A        0      0        2 
  29  chr29_7650383     ASom    G    A        0      0        2 
  29  chr29_7650383     HCab    G    A        1      2        2 
  29  chr29_7650383     HPrz    G    A        1      2        2 
  29  chr29_7650383     ZBoe    G    A        0      0        2 
  29  chr29_7650383     ZGre    G    A        0      0        2 
  29  chr29_7650383     ZHar    G    A        0      0        2 
  29  chr29_7650383   Sample    G    A        0      0        2 
  29  chr29_7661124     AAsi    C    G        0      0        2 
  29  chr29_7661124     AKia    C    G        0      0        2 
  29  chr29_7661124     AOna    C    G        0      0        2 
  29  chr29_7661124     ASom    C    G        0      0        2 
  29  chr29_7661124     HCab    C    G        1      2        2 
  29  chr29_7661124     HPrz    C    G        1      2        2 
  29  chr29_7661124     ZBoe    C    G        0      0        2 
  29  chr29_7661124     ZGre    C    G        0      0        2 
  29  chr29_7661124     ZHar    C    G        0      0        2 
  29  chr29_7661124   Sample    C    G        0      0        2 
  29  chr29_7661826     AAsi    G    C        0      0        2 
  29  chr29_7661826     AKia    G    C        0      0        2 
  29  chr29_7661826     AOna    G    C        0      0        2 
  29  chr29_7661826     ASom    G    C        0      0        2 
  29  chr29_7661826     HCab    G    C        1      2        2 
  29  chr29_7661826     HPrz    G    C        0      0        2 
  29  chr29_7661826     ZBoe    G    C        0      0        2 
  29  chr29_7661826     ZGre    G    C        0      0        2 
  29  chr29_7661826     ZHar    G    C        0      0        2 
  29  chr29_7661826   Sample    G    C        0      0        2 
  29  chr29_7667872     AAsi    T    C        0      0        2 
  29  chr29_7667872     AKia    T    C        0      0        2 
  29  chr29_7667872     AOna    T    C        0      0        2 
  29  chr29_7667872     ASom    T    C        0      0        2 
  29  chr29_7667872     HCab    T    C        0      0        2 
  29  chr29_7667872     HPrz    T    C        0      0        2 
  29  chr29_7667872     ZBoe    T    C      0.5      1        2 
  29  chr29_7667872     ZGre    T    C        0      0        2 
  29  chr29_7667872     ZHar    T    C        0      0        2 
  29  chr29_7667872   Sample    T    C        0      0        2 
  29  chr29_7678434     AAsi    C    A        0      0        2 
  29  chr29_7678434     AKia    C    A      0.5      1        2 
  29  chr29_7678434     AOna    C    A        0      0        2 
  29  chr29_7678434     ASom    C    A        0      0        2 
  29  chr29_7678434     HCab    C    A        0      0        2 
  29  chr29_7678434     HPrz    C    A        0      0        2 
  29  chr29_7678434     ZBoe    C    A        0      0        2 
  29  chr29_7678434     ZGre    C    A        0      0        2 
  29  chr29_7678434     ZHar    C    A        0      0        2 
  29  chr29_7678434   Sample    C    A        0      0        2 
  29  chr29_7684727     AAsi    C    T        0      0        2 
  29  chr29_7684727     AKia    C    T        0      0        2 
  29  chr29_7684727     AOna    C    T      0.5      1        2 
  29  chr29_7684727     ASom    C    T        0      0        2 
  29  chr29_7684727     HCab    C    T        0      0        2 
  29  chr29_7684727     HPrz    C    T        0      0        2 
  29  chr29_7684727     ZBoe    C    T        0      0        2 
  29  chr29_7684727     ZGre    C    T        0      0        2 
  29  chr29_7684727     ZHar    C    T        0      0        2 
  29  chr29_7684727   Sample    C    T        0      0        2 
  29  chr29_7698113     AAsi    T    C        0      0        2 
  29  chr29_7698113     AKia    T    C        0      0        2 
  29  chr29_7698113     AOna    T    C        0      0        2 
  29  chr29_7698113     ASom    T    C        0      0        2 
  29  chr29_7698113     HCab    T    C        1      2        2 
  29  chr29_7698113     HPrz    T    C        1      2        2 
  29  chr29_7698113     ZBoe    T    C        0      0        2 
  29  chr29_7698113     ZGre    T    C        0      0        2 
  29  chr29_7698113     ZHar    T    C        0      0        2 
  29  chr29_7698113   Sample    T    C        0      0        2 
  29  chr29_7707447     AAsi    C    T        0      0        2 
  29  chr29_7707447     AKia    C    T        0      0        2 
  29  chr29_7707447     AOna    C    T        0      0        2 
  29  chr29_7707447     ASom    C    T        0      0        2 
  29  chr29_7707447     HCab    C    T        0      0        2 
  29  chr29_7707447     HPrz    C    T        1      2        2 
  29  chr29_7707447     ZBoe    C    T        0      0        2 
  29  chr29_7707447     ZGre    C    T        0      0        2 
  29  chr29_7707447     ZHar    C    T        0      0        2 
  29  chr29_7707447   Sample    C    T        0      0        2 
  29  chr29_7708377     AAsi    G    A        0      0        2 
  29  chr29_7708377     AKia    G    A        0      0        2 
  29  chr29_7708377     AOna    G    A        0      0        2 
  29  chr29_7708377     ASom    G    A        0      0        2 
  29  chr29_7708377     HCab    G    A        0      0        2 
  29  chr29_7708377     HPrz    G    A      0.5      1        2 
  29  chr29_7708377     ZBoe    G    A        0      0        2 
  29  chr29_7708377     ZGre    G    A        0      0        2 
  29  chr29_7708377     ZHar    G    A        0      0        2 
  29  chr29_7708377   Sample    G    A        0      0        2 
  29  chr29_7710481     AAsi    T    G        0      0        2 
  29  chr29_7710481     AKia    T    G        0      0        2 
  29  chr29_7710481     AOna    T    G        0      0        2 
  29  chr29_7710481     ASom    T    G        0      0        2 
  29  chr29_7710481     HCab    T    G        0      0        2 
  29  chr29_7710481     HPrz    T    G      0.5      1        2 
  29  chr29_7710481     ZBoe    T    G        0      0        2 
  29  chr29_7710481     ZGre    T    G        0      0        2 
  29  chr29_7710481     ZHar    T    G        0      0        2 
  29  chr29_7710481   Sample    T    G        0      0        2 
  29  chr29_7714376     AAsi    C    T        0      0        2 
  29  chr29_7714376     AKia    C    T        0      0        2 
  29  chr29_7714376     AOna    C    T        0      0        2 
  29  chr29_7714376     ASom    C    T        0      0        2 
  29  chr29_7714376     HCab    C    T        1      2        2 
  29  chr29_7714376     HPrz    C    T        1      2        2 
  29  chr29_7714376     ZBoe    C    T        0      0        2 
  29  chr29_7714376     ZGre    C    T        0      0        2 
  29  chr29_7714376     ZHar    C    T        0      0        2 
  29  chr29_7714376   Sample    C    T        0      0        2 
  29  chr29_7715117     AAsi    G    A        0      0        2 
  29  chr29_7715117     AKia    G    A        0      0        2 
  29  chr29_7715117     AOna    G    A        0      0        2 
  29  chr29_7715117     ASom    G    A        0      0        2 
  29  chr29_7715117     HCab    G    A        0      0        2 
  29  chr29_7715117     HPrz    G    A      0.5      1        2 
  29  chr29_7715117     ZBoe    G    A        0      0        2 
  29  chr29_7715117     ZGre    G    A        0      0        2 
  29  chr29_7715117     ZHar    G    A        0      0        2 
  29  chr29_7715117   Sample    G    A        0      0        2 
  29  chr29_7716464     AAsi    A    G        0      0        2 
  29  chr29_7716464     AKia    A    G        0      0        2 
  29  chr29_7716464     AOna    A    G        0      0        2 
  29  chr29_7716464     ASom    A    G        0      0        2 
  29  chr29_7716464     HCab    A    G        0      0        2 
  29  chr29_7716464     HPrz    A    G        0      0        2 
  29  chr29_7716464     ZBoe    A    G        0      0        2 
  29  chr29_7716464     ZGre    A    G        1      2        2 
  29  chr29_7716464     ZHar    A    G        0      0        2 
  29  chr29_7716464   Sample    A    G        0      0        2 
  29  chr29_7719378     AAsi    C    A        0      0        2 
  29  chr29_7719378     AKia    C    A        0      0        2 
  29  chr29_7719378     AOna    C    A        0      0        2 
  29  chr29_7719378     ASom    C    A        0      0        2 
  29  chr29_7719378     HCab    C    A        0      0        2 
  29  chr29_7719378     HPrz    C    A        0      0        2 
  29  chr29_7719378     ZBoe    C    A        0      0        2 
  29  chr29_7719378     ZGre    C    A        1      2        2 
  29  chr29_7719378     ZHar    C    A        0      0        2 
  29  chr29_7719378   Sample    C    A        0      0        2 
  29  chr29_7719826     AAsi    T    C        0      0        2 
  29  chr29_7719826     AKia    T    C        0      0        2 
  29  chr29_7719826     AOna    T    C        0      0        2 
  29  chr29_7719826     ASom    T    C        0      0        2 
  29  chr29_7719826     HCab    T    C        1      2        2 
  29  chr29_7719826     HPrz    T    C      0.5      1        2 
  29  chr29_7719826     ZBoe    T    C        0      0        2 
  29  chr29_7719826     ZGre    T    C        0      0        2 
  29  chr29_7719826     ZHar    T    C        0      0        2 
  29  chr29_7719826   Sample    T    C        0      0        2 
  29  chr29_7741879     AAsi    T    A        0      0        2 
  29  chr29_7741879     AKia    T    A        0      0        2 
  29  chr29_7741879     AOna    T    A        0      0        2 
  29  chr29_7741879     ASom    T    A        0      0        2 
  29  chr29_7741879     HCab    T    A        1      2        2 
  29  chr29_7741879     HPrz    T    A        1      2        2 
  29  chr29_7741879     ZBoe    T    A        0      0        2 
  29  chr29_7741879     ZGre    T    A        0      0        2 
  29  chr29_7741879     ZHar    T    A        0      0        2 
  29  chr29_7741879   Sample    T    A        0      0        2 
  29  chr29_7745036     AAsi    G    A        0      0        2 
  29  chr29_7745036     AKia    G    A        0      0        2 
  29  chr29_7745036     AOna    G    A        0      0        2 
  29  chr29_7745036     ASom    G    A        0      0        2 
  29  chr29_7745036     HCab    G    A        0      0        2 
  29  chr29_7745036     HPrz    G    A        0      0        2 
  29  chr29_7745036     ZBoe    G    A        0      0        2 
  29  chr29_7745036     ZGre    G    A        1      2        2 
  29  chr29_7745036     ZHar    G    A        0      0        2 
  29  chr29_7745036   Sample    G    A        0      0        2 
  29  chr29_7745493     AAsi    T    C        0      0        2 
  29  chr29_7745493     AKia    T    C        0      0        2 
  29  chr29_7745493     AOna    T    C        0      0        2 
  29  chr29_7745493     ASom    T    C        0      0        2 
  29  chr29_7745493     HCab    T    C        0      0        2 
  29  chr29_7745493     HPrz    T    C        0      0        2 
  29  chr29_7745493     ZBoe    T    C        0      0        2 
  29  chr29_7745493     ZGre    T    C        0      0        2 
  29  chr29_7745493     ZHar    T    C      0.5      1        2 
  29  chr29_7745493   Sample    T    C        0      0        2 
  29  chr29_7751736     AAsi    A    G        0      0        2 
  29  chr29_7751736     AKia    A    G        0      0        2 
  29  chr29_7751736     AOna    A    G        1      2        2 
  29  chr29_7751736     ASom    A    G        0      0        2 
  29  chr29_7751736     HCab    A    G        0      0        2 
  29  chr29_7751736     HPrz    A    G        0      0        2 
  29  chr29_7751736     ZBoe    A    G        0      0        2 
  29  chr29_7751736     ZGre    A    G        0      0        2 
  29  chr29_7751736     ZHar    A    G        0      0        2 
  29  chr29_7751736   Sample    A    G        0      0        2 
  29  chr29_7753350     AAsi    T    G        0      0        2 
  29  chr29_7753350     AKia    T    G        0      0        2 
  29  chr29_7753350     AOna    T    G        0      0        2 
  29  chr29_7753350     ASom    T    G        0      0        2 
  29  chr29_7753350     HCab    T    G        1      2        2 
  29  chr29_7753350     HPrz    T    G        1      2        2 
  29  chr29_7753350     ZBoe    T    G        0      0        2 
  29  chr29_7753350     ZGre    T    G        0      0        2 
  29  chr29_7753350     ZHar    T    G        0      0        2 
  29  chr29_7753350   Sample    T    G        0      0        2 
  29  chr29_7754851     AAsi    A    G        0      0        2 
  29  chr29_7754851     AKia    A    G        0      0        2 
  29  chr29_7754851     AOna    A    G        0      0        2 
  29  chr29_7754851     ASom    A    G      0.5      1        2 
  29  chr29_7754851     HCab    A    G        0      0        2 
  29  chr29_7754851     HPrz    A    G        0      0        2 
  29  chr29_7754851     ZBoe    A    G        0      0        2 
  29  chr29_7754851     ZGre    A    G        0      0        2 
  29  chr29_7754851     ZHar    A    G        0      0        2 
  29  chr29_7754851   Sample    A    G        0      0        2 
  29  chr29_7763868     AAsi    T    C        0      0        2 
  29  chr29_7763868     AKia    T    C        0      0        2 
  29  chr29_7763868     AOna    T    C        0      0        2 
  29  chr29_7763868     ASom    T    C        0      0        2 
  29  chr29_7763868     HCab    T    C        0      0        2 
  29  chr29_7763868     HPrz    T    C        0      0        2 
  29  chr29_7763868     ZBoe    T    C        0      0        2 
  29  chr29_7763868     ZGre    T    C        0      0        2 
  29  chr29_7763868     ZHar    T    C        1      2        2 
  29  chr29_7763868   Sample    T    C        0      0        2 
  29  chr29_7771795     AAsi    G    A        0      0        2 
  29  chr29_7771795     AKia    G    A        0      0        2 
  29  chr29_7771795     AOna    G    A      0.5      1        2 
  29  chr29_7771795     ASom    G    A        0      0        2 
  29  chr29_7771795     HCab    G    A        0      0        2 
  29  chr29_7771795     HPrz    G    A        0      0        2 
  29  chr29_7771795     ZBoe    G    A        0      0        2 
  29  chr29_7771795     ZGre    G    A        0      0        2 
  29  chr29_7771795     ZHar    G    A        0      0        2 
  29  chr29_7771795   Sample    G    A        0      0        2 
  29  chr29_7775876     AAsi    A    C        0      0        2 
  29  chr29_7775876     AKia    A    C        0      0        2 
  29  chr29_7775876     AOna    A    C        0      0        2 
  29  chr29_7775876     ASom    A    C        0      0        2 
  29  chr29_7775876     HCab    A    C        1      2        2 
  29  chr29_7775876     HPrz    A    C        1      2        2 
  29  chr29_7775876     ZBoe    A    C        0      0        2 
  29  chr29_7775876     ZGre    A    C        0      0        2 
  29  chr29_7775876     ZHar    A    C        0      0        2 
  29  chr29_7775876   Sample    A    C        0      0        2 
  29  chr29_7780350     AAsi    A    G        0      0        2 
  29  chr29_7780350     AKia    A    G        0      0        2 
  29  chr29_7780350     AOna    A    G        0      0        2 
  29  chr29_7780350     ASom    A    G        0      0        2 
  29  chr29_7780350     HCab    A    G        0      0        2 
  29  chr29_7780350     HPrz    A    G        0      0        2 
  29  chr29_7780350     ZBoe    A    G      0.5      1        2 
  29  chr29_7780350     ZGre    A    G        0      0        2 
  29  chr29_7780350     ZHar    A    G        0      0        2 
  29  chr29_7780350   Sample    A    G        0      0        2 
  29  chr29_7800898     AAsi    C    T        0      0        2 
  29  chr29_7800898     AKia    C    T        0      0        2 
  29  chr29_7800898     AOna    C    T        0      0        2 
  29  chr29_7800898     ASom    C    T        0      0        2 
  29  chr29_7800898     HCab    C    T        0      0        2 
  29  chr29_7800898     HPrz    C    T        0      0        2 
  29  chr29_7800898     ZBoe    C    T        0      0        2 
  29  chr29_7800898     ZGre    C    T        0      0        2 
  29  chr29_7800898     ZHar    C    T      0.5      1        2 
  29  chr29_7800898   Sample    C    T        0      0        2 
  29  chr29_7816677     AAsi    T    C        0      0        2 
  29  chr29_7816677     AKia    T    C        0      0        2 
  29  chr29_7816677     AOna    T    C        0      0        2 
  29  chr29_7816677     ASom    T    C        1      2        2 
  29  chr29_7816677     HCab    T    C        0      0        2 
  29  chr29_7816677     HPrz    T    C        0      0        2 
  29  chr29_7816677     ZBoe    T    C        0      0        2 
  29  chr29_7816677     ZGre    T    C        0      0        2 
  29  chr29_7816677     ZHar    T    C        0      0        2 
  29  chr29_7816677   Sample    T    C        0      0        2 
  29  chr29_7827223     AAsi    G    A        0      0        2 
  29  chr29_7827223     AKia    G    A        1      2        2 
  29  chr29_7827223     AOna    G    A      0.5      1        2 
  29  chr29_7827223     ASom    G    A        0      0        2 
  29  chr29_7827223     HCab    G    A        1      2        2 
  29  chr29_7827223     HPrz    G    A        1      2        2 
  29  chr29_7827223     ZBoe    G    A        0      0        2 
  29  chr29_7827223     ZGre    G    A        0      0        2 
  29  chr29_7827223     ZHar    G    A        0      0        2 
  29  chr29_7827223   Sample    G    A        0      0        2 
  29  chr29_7829615     AAsi    G    A        0      0        2 
  29  chr29_7829615     AKia    G    A        0      0        2 
  29  chr29_7829615     AOna    G    A        0      0        2 
  29  chr29_7829615     ASom    G    A        0      0        2 
  29  chr29_7829615     HCab    G    A        0      0        2 
  29  chr29_7829615     HPrz    G    A        0      0        2 
  29  chr29_7829615     ZBoe    G    A      0.5      1        2 
  29  chr29_7829615     ZGre    G    A        0      0        2 
  29  chr29_7829615     ZHar    G    A        0      0        2 
  29  chr29_7829615   Sample    G    A        0      0        2 
  29  chr29_7842142     AAsi    A    G        1      2        2 
  29  chr29_7842142     AKia    A    G        0      0        2 
  29  chr29_7842142     AOna    A    G        0      0        2 
  29  chr29_7842142     ASom    A    G        1      2        2 
  29  chr29_7842142     HCab    A    G        0      0        2 
  29  chr29_7842142     HPrz    A    G        0      0        2 
  29  chr29_7842142     ZBoe    A    G        0      0        2 
  29  chr29_7842142     ZGre    A    G        0      0        2 
  29  chr29_7842142     ZHar    A    G        0      0        2 
  29  chr29_7842142   Sample    A    G        1      2        2 
  29  chr29_7847432     AAsi    T    C        0      0        2 
  29  chr29_7847432     AKia    T    C      0.5      1        2 
  29  chr29_7847432     AOna    T    C        0      0        2 
  29  chr29_7847432     ASom    T    C        0      0        2 
  29  chr29_7847432     HCab    T    C        0      0        2 
  29  chr29_7847432     HPrz    T    C        0      0        2 
  29  chr29_7847432     ZBoe    T    C        0      0        2 
  29  chr29_7847432     ZGre    T    C        0      0        2 
  29  chr29_7847432     ZHar    T    C        0      0        2 
  29  chr29_7847432   Sample    T    C        0      0        2 
  29  chr29_7851790     AAsi    T    C        0      0        2 
  29  chr29_7851790     AKia    T    C        0      0        2 
  29  chr29_7851790     AOna    T    C        0      0        2 
  29  chr29_7851790     ASom    T    C        0      0        2 
  29  chr29_7851790     HCab    T    C        1      2        2 
  29  chr29_7851790     HPrz    T    C        0      0        2 
  29  chr29_7851790     ZBoe    T    C        0      0        2 
  29  chr29_7851790     ZGre    T    C        0      0        2 
  29  chr29_7851790     ZHar    T    C        0      0        2 
  29  chr29_7851790   Sample    T    C        0      0        2 
  29  chr29_7863380     AAsi    C    T        0      0        2 
  29  chr29_7863380     AKia    C    T        0      0        2 
  29  chr29_7863380     AOna    C    T      0.5      1        2 
  29  chr29_7863380     ASom    C    T        0      0        2 
  29  chr29_7863380     HCab    C    T        0      0        2 
  29  chr29_7863380     HPrz    C    T        0      0        2 
  29  chr29_7863380     ZBoe    C    T        0      0        2 
  29  chr29_7863380     ZGre    C    T        0      0        2 
  29  chr29_7863380     ZHar    C    T        0      0        2 
  29  chr29_7863380   Sample    C    T        0      0        2 
  29  chr29_7866322     AAsi    A    G        0      0        2 
  29  chr29_7866322     AKia    A    G        0      0        2 
  29  chr29_7866322     AOna    A    G        0      0        2 
  29  chr29_7866322     ASom    A    G        0      0        2 
  29  chr29_7866322     HCab    A    G        1      2        2 
  29  chr29_7866322     HPrz    A    G        1      2        2 
  29  chr29_7866322     ZBoe    A    G        0      0        2 
  29  chr29_7866322     ZGre    A    G        0      0        2 
  29  chr29_7866322     ZHar    A    G        0      0        2 
  29  chr29_7866322   Sample    A    G        0      0        2 
  29  chr29_7869864     AAsi    G    A        0      0        2 
  29  chr29_7869864     AKia    G    A        0      0        2 
  29  chr29_7869864     AOna    G    A        0      0        2 
  29  chr29_7869864     ASom    G    A        0      0        2 
  29  chr29_7869864     HCab    G    A        1      2        2 
  29  chr29_7869864     HPrz    G    A        1      2        2 
  29  chr29_7869864     ZBoe    G    A        0      0        2 
  29  chr29_7869864     ZGre    G    A        0      0        2 
  29  chr29_7869864     ZHar    G    A        0      0        2 
  29  chr29_7869864   Sample    G    A        0      0        2 
  29  chr29_7870052     AAsi    T    C        0      0        2 
  29  chr29_7870052     AKia    T    C        0      0        2 
  29  chr29_7870052     AOna    T    C        0      0        2 
  29  chr29_7870052     ASom    T    C        0      0        2 
  29  chr29_7870052     HCab    T    C        1      2        2 
  29  chr29_7870052     HPrz    T    C        1      2        2 
  29  chr29_7870052     ZBoe    T    C        0      0        2 
  29  chr29_7870052     ZGre    T    C        0      0        2 
  29  chr29_7870052     ZHar    T    C        0      0        2 
  29  chr29_7870052   Sample    T    C        0      0        2 
  29  chr29_7872564     AAsi    A    C        0      0        2 
  29  chr29_7872564     AKia    A    C        0      0        2 
  29  chr29_7872564     AOna    A    C        0      0        2 
  29  chr29_7872564     ASom    A    C        0      0        2 
  29  chr29_7872564     HCab    A    C        1      2        2 
  29  chr29_7872564     HPrz    A    C        1      2        2 
  29  chr29_7872564     ZBoe    A    C        0      0        2 
  29  chr29_7872564     ZGre    A    C        0      0        2 
  29  chr29_7872564     ZHar    A    C        0      0        2 
  29  chr29_7872564   Sample    A    C        0      0        2 
  29  chr29_7873768     AAsi    G    T      0.5      1        2 
  29  chr29_7873768     AKia    G    T        0      0        2 
  29  chr29_7873768     AOna    G    T        0      0        2 
  29  chr29_7873768     ASom    G    T        0      0        2 
  29  chr29_7873768     HCab    G    T        0      0        2 
  29  chr29_7873768     HPrz    G    T        0      0        2 
  29  chr29_7873768     ZBoe    G    T        0      0        2 
  29  chr29_7873768     ZGre    G    T        0      0        2 
  29  chr29_7873768     ZHar    G    T        0      0        2 
  29  chr29_7873768   Sample    G    T        0      0        2 
  29  chr29_7873978     AAsi    G    A        0      0        2 
  29  chr29_7873978     AKia    G    A        0      0        2 
  29  chr29_7873978     AOna    G    A      0.5      1        2 
  29  chr29_7873978     ASom    G    A        0      0        2 
  29  chr29_7873978     HCab    G    A        0      0        2 
  29  chr29_7873978     HPrz    G    A        0      0        2 
  29  chr29_7873978     ZBoe    G    A        0      0        2 
  29  chr29_7873978     ZGre    G    A        0      0        2 
  29  chr29_7873978     ZHar    G    A        0      0        2 
  29  chr29_7873978   Sample    G    A        0      0        2 
  29  chr29_7876528     AAsi    G    A        0      0        2 
  29  chr29_7876528     AKia    G    A      0.5      1        2 
  29  chr29_7876528     AOna    G    A        0      0        2 
  29  chr29_7876528     ASom    G    A        0      0        2 
  29  chr29_7876528     HCab    G    A        0      0        2 
  29  chr29_7876528     HPrz    G    A        0      0        2 
  29  chr29_7876528     ZBoe    G    A        1      2        2 
  29  chr29_7876528     ZGre    G    A        1      2        2 
  29  chr29_7876528     ZHar    G    A        1      2        2 
  29  chr29_7876528   Sample    G    A        0      0        2 
  29  chr29_7882320     AAsi    A    T        0      0        2 
  29  chr29_7882320     AKia    A    T        0      0        2 
  29  chr29_7882320     AOna    A    T        0      0        2 
  29  chr29_7882320     ASom    A    T        0      0        2 
  29  chr29_7882320     HCab    A    T        1      2        2 
  29  chr29_7882320     HPrz    A    T        1      2        2 
  29  chr29_7882320     ZBoe    A    T        0      0        2 
  29  chr29_7882320     ZGre    A    T        0      0        2 
  29  chr29_7882320     ZHar    A    T        0      0        2 
  29  chr29_7882320   Sample    A    T        0      0        2 
  29  chr29_7883284     AAsi    C    T        0      0        2 
  29  chr29_7883284     AKia    C    T        1      2        2 
  29  chr29_7883284     AOna    C    T        0      0        2 
  29  chr29_7883284     ASom    C    T        0      0        2 
  29  chr29_7883284     HCab    C    T        0      0        2 
  29  chr29_7883284     HPrz    C    T        0      0        2 
  29  chr29_7883284     ZBoe    C    T        0      0        2 
  29  chr29_7883284     ZGre    C    T        0      0        2 
  29  chr29_7883284     ZHar    C    T        0      0        2 
  29  chr29_7883284   Sample    C    T        0      0        2 
  29  chr29_7887186     AAsi    G    C        0      0        2 
  29  chr29_7887186     AKia    G    C        0      0        2 
  29  chr29_7887186     AOna    G    C        0      0        2 
  29  chr29_7887186     ASom    G    C        0      0        2 
  29  chr29_7887186     HCab    G    C        0      0        2 
  29  chr29_7887186     HPrz    G    C        0      0        2 
  29  chr29_7887186     ZBoe    G    C        0      0        2 
  29  chr29_7887186     ZGre    G    C        1      2        2 
  29  chr29_7887186     ZHar    G    C        0      0        2 
  29  chr29_7887186   Sample    G    C        0      0        2 
  29  chr29_7891262     AAsi    T    C        0      0        2 
  29  chr29_7891262     AKia    T    C        0      0        2 
  29  chr29_7891262     AOna    T    C        0      0        2 
  29  chr29_7891262     ASom    T    C        0      0        2 
  29  chr29_7891262     HCab    T    C        0      0        2 
  29  chr29_7891262     HPrz    T    C        0      0        2 
  29  chr29_7891262     ZBoe    T    C      0.5      1        2 
  29  chr29_7891262     ZGre    T    C        0      0        2 
  29  chr29_7891262     ZHar    T    C        0      0        2 
  29  chr29_7891262   Sample    T    C        0      0        2 
  29  chr29_7892686     AAsi    G    A        0      0        2 
  29  chr29_7892686     AKia    G    A        0      0        2 
  29  chr29_7892686     AOna    G    A        0      0        2 
  29  chr29_7892686     ASom    G    A        0      0        2 
  29  chr29_7892686     HCab    G    A        1      2        2 
  29  chr29_7892686     HPrz    G    A        1      2        2 
  29  chr29_7892686     ZBoe    G    A        0      0        2 
  29  chr29_7892686     ZGre    G    A        0      0        2 
  29  chr29_7892686     ZHar    G    A        0      0        2 
  29  chr29_7892686   Sample    G    A        0      0        2 
  29  chr29_7899133     AAsi    T    C        0      0        2 
  29  chr29_7899133     AKia    T    C        0      0        2 
  29  chr29_7899133     AOna    T    C        0      0        2 
  29  chr29_7899133     ASom    T    C      0.5      1        2 
  29  chr29_7899133     HCab    T    C        0      0        2 
  29  chr29_7899133     HPrz    T    C        0      0        2 
  29  chr29_7899133     ZBoe    T    C        0      0        2 
  29  chr29_7899133     ZGre    T    C        0      0        2 
  29  chr29_7899133     ZHar    T    C        0      0        2 
  29  chr29_7899133   Sample    T    C        0      0        2 
  29  chr29_7903809     AAsi    T    C        0      0        2 
  29  chr29_7903809     AKia    T    C        1      2        2 
  29  chr29_7903809     AOna    T    C      0.5      1        2 
  29  chr29_7903809     ASom    T    C        0      0        2 
  29  chr29_7903809     HCab    T    C        0      0        2 
  29  chr29_7903809     HPrz    T    C        0      0        2 
  29  chr29_7903809     ZBoe    T    C        0      0        2 
  29  chr29_7903809     ZGre    T    C        0      0        2 
  29  chr29_7903809     ZHar    T    C        0      0        2 
  29  chr29_7903809   Sample    T    C        0      0        2 
  29  chr29_7904834     AAsi    C    T        0      0        2 
  29  chr29_7904834     AKia    C    T        0      0        2 
  29  chr29_7904834     AOna    C    T        0      0        2 
  29  chr29_7904834     ASom    C    T        0      0        2 
  29  chr29_7904834     HCab    C    T        0      0        2 
  29  chr29_7904834     HPrz    C    T        0      0        2 
  29  chr29_7904834     ZBoe    C    T      0.5      1        2 
  29  chr29_7904834     ZGre    C    T        0      0        2 
  29  chr29_7904834     ZHar    C    T        0      0        2 
  29  chr29_7904834   Sample    C    T        0      0        2 
  29  chr29_7909683     AAsi    T    C        0      0        2 
  29  chr29_7909683     AKia    T    C        0      0        2 
  29  chr29_7909683     AOna    T    C        0      0        2 
  29  chr29_7909683     ASom    T    C        0      0        2 
  29  chr29_7909683     HCab    T    C        0      0        2 
  29  chr29_7909683     HPrz    T    C        0      0        2 
  29  chr29_7909683     ZBoe    T    C        0      0        2 
  29  chr29_7909683     ZGre    T    C        1      2        2 
  29  chr29_7909683     ZHar    T    C        1      2        2 
  29  chr29_7909683   Sample    T    C        0      0        2 
  29  chr29_7911092     AAsi    T    C        0      0        2 
  29  chr29_7911092     AKia    T    C        0      0        2 
  29  chr29_7911092     AOna    T    C        0      0        2 
  29  chr29_7911092     ASom    T    C        0      0        2 
  29  chr29_7911092     HCab    T    C        1      2        2 
  29  chr29_7911092     HPrz    T    C        1      2        2 
  29  chr29_7911092     ZBoe    T    C        0      0        2 
  29  chr29_7911092     ZGre    T    C        0      0        2 
  29  chr29_7911092     ZHar    T    C        0      0        2 
  29  chr29_7911092   Sample    T    C        0      0        2 
  29  chr29_7913658     AAsi    T    G        0      0        2 
  29  chr29_7913658     AKia    T    G        0      0        2 
  29  chr29_7913658     AOna    T    G      0.5      1        2 
  29  chr29_7913658     ASom    T    G        0      0        2 
  29  chr29_7913658     HCab    T    G        0      0        2 
  29  chr29_7913658     HPrz    T    G        0      0        2 
  29  chr29_7913658     ZBoe    T    G        0      0        2 
  29  chr29_7913658     ZGre    T    G        0      0        2 
  29  chr29_7913658     ZHar    T    G        0      0        2 
  29  chr29_7913658   Sample    T    G        0      0        2 
  29  chr29_7920463     AAsi    A    G        0      0        2 
  29  chr29_7920463     AKia    A    G        0      0        2 
  29  chr29_7920463     AOna    A    G        0      0        2 
  29  chr29_7920463     ASom    A    G        0      0        2 
  29  chr29_7920463     HCab    A    G        1      2        2 
  29  chr29_7920463     HPrz    A    G        1      2        2 
  29  chr29_7920463     ZBoe    A    G        0      0        2 
  29  chr29_7920463     ZGre    A    G        0      0        2 
  29  chr29_7920463     ZHar    A    G        0      0        2 
  29  chr29_7920463   Sample    A    G        0      0        2 
  29  chr29_7922991     AAsi    C    A        0      0        2 
  29  chr29_7922991     AKia    C    A        0      0        2 
  29  chr29_7922991     AOna    C    A        0      0        2 
  29  chr29_7922991     ASom    C    A        0      0        2 
  29  chr29_7922991     HCab    C    A        1      2        2 
  29  chr29_7922991     HPrz    C    A        1      2        2 
  29  chr29_7922991     ZBoe    C    A        0      0        2 
  29  chr29_7922991     ZGre    C    A        0      0        2 
  29  chr29_7922991     ZHar    C    A        0      0        2 
  29  chr29_7922991   Sample    C    A        0      0        2 
  29  chr29_7957824     AAsi    T    C        0      0        2 
  29  chr29_7957824     AKia    T    C        0      0        2 
  29  chr29_7957824     AOna    T    C        0      0        2 
  29  chr29_7957824     ASom    T    C        0      0        2 
  29  chr29_7957824     HCab    T    C        0      0        2 
  29  chr29_7957824     HPrz    T    C        0      0        2 
  29  chr29_7957824     ZBoe    T    C      0.5      1        2 
  29  chr29_7957824     ZGre    T    C        0      0        2 
  29  chr29_7957824     ZHar    T    C        0      0        2 
  29  chr29_7957824   Sample    T    C        0      0        2 
  29  chr29_7958327     AAsi    T    C        0      0        2 
  29  chr29_7958327     AKia    T    C        0      0        2 
  29  chr29_7958327     AOna    T    C        0      0        2 
  29  chr29_7958327     ASom    T    C        0      0        2 
  29  chr29_7958327     HCab    T    C        0      0        2 
  29  chr29_7958327     HPrz    T    C        0      0        2 
  29  chr29_7958327     ZBoe    T    C        0      0        2 
  29  chr29_7958327     ZGre    T    C        0      0        2 
  29  chr29_7958327     ZHar    T    C        1      2        2 
  29  chr29_7958327   Sample    T    C        0      0        2 
  29  chr29_7958390     AAsi    T    C        0      0        2 
  29  chr29_7958390     AKia    T    C        0      0        2 
  29  chr29_7958390     AOna    T    C        0      0        2 
  29  chr29_7958390     ASom    T    C        0      0        2 
  29  chr29_7958390     HCab    T    C        1      2        2 
  29  chr29_7958390     HPrz    T    C        1      2        2 
  29  chr29_7958390     ZBoe    T    C        0      0        2 
  29  chr29_7958390     ZGre    T    C        0      0        2 
  29  chr29_7958390     ZHar    T    C        0      0        2 
  29  chr29_7958390   Sample    T    C        0      0        2 
  29  chr29_7968951     AAsi    T    C        0      0        2 
  29  chr29_7968951     AKia    T    C        0      0        2 
  29  chr29_7968951     AOna    T    C        0      0        2 
  29  chr29_7968951     ASom    T    C        0      0        2 
  29  chr29_7968951     HCab    T    C        1      2        2 
  29  chr29_7968951     HPrz    T    C        1      2        2 
  29  chr29_7968951     ZBoe    T    C        0      0        2 
  29  chr29_7968951     ZGre    T    C        0      0        2 
  29  chr29_7968951     ZHar    T    C        0      0        2 
  29  chr29_7968951   Sample    T    C        0      0        2 
  29  chr29_7973384     AAsi    C    G        0      0        2 
  29  chr29_7973384     AKia    C    G        0      0        2 
  29  chr29_7973384     AOna    C    G      0.5      1        2 
  29  chr29_7973384     ASom    C    G        0      0        2 
  29  chr29_7973384     HCab    C    G        0      0        2 
  29  chr29_7973384     HPrz    C    G        0      0        2 
  29  chr29_7973384     ZBoe    C    G        0      0        2 
  29  chr29_7973384     ZGre    C    G        0      0        2 
  29  chr29_7973384     ZHar    C    G        0      0        2 
  29  chr29_7973384   Sample    C    G        0      0        2 
  29  chr29_7976182     AAsi    C    T        0      0        2 
  29  chr29_7976182     AKia    C    T        0      0        2 
  29  chr29_7976182     AOna    C    T        0      0        2 
  29  chr29_7976182     ASom    C    T        0      0        2 
  29  chr29_7976182     HCab    C    T        1      2        2 
  29  chr29_7976182     HPrz    C    T        1      2        2 
  29  chr29_7976182     ZBoe    C    T        0      0        2 
  29  chr29_7976182     ZGre    C    T        0      0        2 
  29  chr29_7976182     ZHar    C    T        0      0        2 
  29  chr29_7976182   Sample    C    T        0      0        2 
  29  chr29_7982102     AAsi    G    A        0      0        2 
  29  chr29_7982102     AKia    G    A        1      2        2 
  29  chr29_7982102     AOna    G    A      0.5      1        2 
  29  chr29_7982102     ASom    G    A        0      0        2 
  29  chr29_7982102     HCab    G    A        0      0        2 
  29  chr29_7982102     HPrz    G    A        0      0        2 
  29  chr29_7982102     ZBoe    G    A        0      0        2 
  29  chr29_7982102     ZGre    G    A        0      0        2 
  29  chr29_7982102     ZHar    G    A        0      0        2 
  29  chr29_7982102   Sample    G    A        0      0        2 
  29  chr29_7990349     AAsi    G    C        0      0        2 
  29  chr29_7990349     AKia    G    C        0      0        2 
  29  chr29_7990349     AOna    G    C        0      0        2 
  29  chr29_7990349     ASom    G    C        0      0        2 
  29  chr29_7990349     HCab    G    C        0      0        2 
  29  chr29_7990349     HPrz    G    C        0      0        2 
  29  chr29_7990349     ZBoe    G    C        1      2        2 
  29  chr29_7990349     ZGre    G    C        0      0        2 
  29  chr29_7990349     ZHar    G    C        0      0        2 
  29  chr29_7990349   Sample    G    C        0      0        2 
  29  chr29_7990979     AAsi    T    C        0      0        2 
  29  chr29_7990979     AKia    T    C        0      0        2 
  29  chr29_7990979     AOna    T    C        0      0        2 
  29  chr29_7990979     ASom    T    C        0      0        2 
  29  chr29_7990979     HCab    T    C        1      2        2 
  29  chr29_7990979     HPrz    T    C        0      0        2 
  29  chr29_7990979     ZBoe    T    C        0      0        2 
  29  chr29_7990979     ZGre    T    C        0      0        2 
  29  chr29_7990979     ZHar    T    C        0      0        2 
  29  chr29_7990979   Sample    T    C        0      0        2 
  29  chr29_7991170     AAsi    T    C        0      0        2 
  29  chr29_7991170     AKia    T    C        0      0        2 
  29  chr29_7991170     AOna    T    C        0      0        2 
  29  chr29_7991170     ASom    T    C        0      0        2 
  29  chr29_7991170     HCab    T    C        0      0        2 
  29  chr29_7991170     HPrz    T    C        0      0        2 
  29  chr29_7991170     ZBoe    T    C        1      2        2 
  29  chr29_7991170     ZGre    T    C        0      0        2 
  29  chr29_7991170     ZHar    T    C        0      0        2 
  29  chr29_7991170   Sample    T    C        0      0        2 
  29  chr29_7992017     AAsi    T    C        0      0        2 
  29  chr29_7992017     AKia    T    C        0      0        2 
  29  chr29_7992017     AOna    T    C        0      0        2 
  29  chr29_7992017     ASom    T    C        0      0        2 
  29  chr29_7992017     HCab    T    C        1      2        2 
  29  chr29_7992017     HPrz    T    C        1      2        2 
  29  chr29_7992017     ZBoe    T    C        0      0        2 
  29  chr29_7992017     ZGre    T    C        0      0        2 
  29  chr29_7992017     ZHar    T    C        0      0        2 
  29  chr29_7992017   Sample    T    C        0      0        2 
  29  chr29_7995658     AAsi    T    C        0      0        2 
  29  chr29_7995658     AKia    T    C        0      0        2 
  29  chr29_7995658     AOna    T    C        0      0        2 
  29  chr29_7995658     ASom    T    C      0.5      1        2 
  29  chr29_7995658     HCab    T    C        0      0        2 
  29  chr29_7995658     HPrz    T    C        0      0        2 
  29  chr29_7995658     ZBoe    T    C        0      0        2 
  29  chr29_7995658     ZGre    T    C        0      0        2 
  29  chr29_7995658     ZHar    T    C        0      0        2 
  29  chr29_7995658   Sample    T    C        1      2        2 
  29  chr29_7996605     AAsi    A    G        0      0        2 
  29  chr29_7996605     AKia    A    G        1      2        2 
  29  chr29_7996605     AOna    A    G        0      0        2 
  29  chr29_7996605     ASom    A    G        0      0        2 
  29  chr29_7996605     HCab    A    G        0      0        2 
  29  chr29_7996605     HPrz    A    G        0      0        2 
  29  chr29_7996605     ZBoe    A    G        0      0        2 
  29  chr29_7996605     ZGre    A    G        0      0        2 
  29  chr29_7996605     ZHar    A    G        0      0        2 
  29  chr29_7996605   Sample    A    G        0      0        2 
  29  chr29_7997685     AAsi    T    C        0      0        2 
  29  chr29_7997685     AKia    T    C        0      0        2 
  29  chr29_7997685     AOna    T    C        0      0        2 
  29  chr29_7997685     ASom    T    C        0      0        2 
  29  chr29_7997685     HCab    T    C        1      2        2 
  29  chr29_7997685     HPrz    T    C        1      2        2 
  29  chr29_7997685     ZBoe    T    C        0      0        2 
  29  chr29_7997685     ZGre    T    C        0      0        2 
  29  chr29_7997685     ZHar    T    C        0      0        2 
  29  chr29_7997685   Sample    T    C        0      0        2 
  29  chr29_7997695     AAsi    A    G        0      0        2 
  29  chr29_7997695     AKia    A    G        0      0        2 
  29  chr29_7997695     AOna    A    G        0      0        2 
  29  chr29_7997695     ASom    A    G        0      0        2 
  29  chr29_7997695     HCab    A    G        0      0        2 
  29  chr29_7997695     HPrz    A    G        0      0        2 
  29  chr29_7997695     ZBoe    A    G        0      0        2 
  29  chr29_7997695     ZGre    A    G        1      2        2 
  29  chr29_7997695     ZHar    A    G        0      0        2 
  29  chr29_7997695   Sample    A    G        0      0        2 
  29  chr29_7998511     AAsi    C    T        0      0        2 
  29  chr29_7998511     AKia    C    T        0      0        2 
  29  chr29_7998511     AOna    C    T      0.5      1        2 
  29  chr29_7998511     ASom    C    T        0      0        2 
  29  chr29_7998511     HCab    C    T        0      0        2 
  29  chr29_7998511     HPrz    C    T        0      0        2 
  29  chr29_7998511     ZBoe    C    T        0      0        2 
  29  chr29_7998511     ZGre    C    T        0      0        2 
  29  chr29_7998511     ZHar    C    T        0      0        2 
  29  chr29_7998511   Sample    C    T        0      0        2 
  29  chr29_8002108     AAsi    A    G        0      0        2 
  29  chr29_8002108     AKia    A    G      0.5      1        2 
  29  chr29_8002108     AOna    A    G        0      0        2 
  29  chr29_8002108     ASom    A    G        0      0        2 
  29  chr29_8002108     HCab    A    G        0      0        2 
  29  chr29_8002108     HPrz    A    G        0      0        2 
  29  chr29_8002108     ZBoe    A    G        0      0        2 
  29  chr29_8002108     ZGre    A    G        0      0        2 
  29  chr29_8002108     ZHar    A    G        0      0        2 
  29  chr29_8002108   Sample    A    G        0      0        2 
  29  chr29_8005374     AAsi    A    G        0      0        2 
  29  chr29_8005374     AKia    A    G      0.5      1        2 
  29  chr29_8005374     AOna    A    G        0      0        2 
  29  chr29_8005374     ASom    A    G        0      0        2 
  29  chr29_8005374     HCab    A    G        0      0        2 
  29  chr29_8005374     HPrz    A    G        0      0        2 
  29  chr29_8005374     ZBoe    A    G        0      0        2 
  29  chr29_8005374     ZGre    A    G        0      0        2 
  29  chr29_8005374     ZHar    A    G        0      0        2 
  29  chr29_8005374   Sample    A    G        0      0        2 
  29  chr29_8005996     AAsi    C    T        1      2        2 
  29  chr29_8005996     AKia    C    T        1      2        2 
  29  chr29_8005996     AOna    C    T        1      2        2 
  29  chr29_8005996     ASom    C    T        1      2        2 
  29  chr29_8005996     HCab    C    T        0      0        2 
  29  chr29_8005996     HPrz    C    T        0      0        2 
  29  chr29_8005996     ZBoe    C    T        0      0        2 
  29  chr29_8005996     ZGre    C    T        0      0        2 
  29  chr29_8005996     ZHar    C    T        0      0        2 
  29  chr29_8005996   Sample    C    T        1      2        2 
  29  chr29_8014139     AAsi    T    C        0      0        2 
  29  chr29_8014139     AKia    T    C        0      0        2 
  29  chr29_8014139     AOna    T    C        0      0        2 
  29  chr29_8014139     ASom    T    C        0      0        2 
  29  chr29_8014139     HCab    T    C        0      0        2 
  29  chr29_8014139     HPrz    T    C        0      0        2 
  29  chr29_8014139     ZBoe    T    C        0      0        2 
  29  chr29_8014139     ZGre    T    C        0      0        2 
  29  chr29_8014139     ZHar    T    C      0.5      1        2 
  29  chr29_8014139   Sample    T    C        0      0        2 
  29  chr29_8019763     AAsi    T    C        0      0        2 
  29  chr29_8019763     AKia    T    C        0      0        2 
  29  chr29_8019763     AOna    T    C        0      0        2 
  29  chr29_8019763     ASom    T    C        0      0        2 
  29  chr29_8019763     HCab    T    C      0.5      1        2 
  29  chr29_8019763     HPrz    T    C        0      0        2 
  29  chr29_8019763     ZBoe    T    C      0.5      1        2 
  29  chr29_8019763     ZGre    T    C        0      0        2 
  29  chr29_8019763     ZHar    T    C        0      0        2 
  29  chr29_8019763   Sample    T    C        0      0        2 
  29  chr29_8021964     AAsi    A    G        0      0        2 
  29  chr29_8021964     AKia    A    G        0      0        2 
  29  chr29_8021964     AOna    A    G        0      0        2 
  29  chr29_8021964     ASom    A    G        0      0        2 
  29  chr29_8021964     HCab    A    G        0      0        2 
  29  chr29_8021964     HPrz    A    G      0.5      1        2 
  29  chr29_8021964     ZBoe    A    G        0      0        2 
  29  chr29_8021964     ZGre    A    G        0      0        2 
  29  chr29_8021964     ZHar    A    G        0      0        2 
  29  chr29_8021964   Sample    A    G        0      0        2 
  29  chr29_8030059     AAsi    T    C        0      0        2 
  29  chr29_8030059     AKia    T    C        0      0        2 
  29  chr29_8030059     AOna    T    C        0      0        2 
  29  chr29_8030059     ASom    T    C        0      0        2 
  29  chr29_8030059     HCab    T    C        0      0        2 
  29  chr29_8030059     HPrz    T    C        0      0        2 
  29  chr29_8030059     ZBoe    T    C        0      0        2 
  29  chr29_8030059     ZGre    T    C        1      2        2 
  29  chr29_8030059     ZHar    T    C        0      0        2 
  29  chr29_8030059   Sample    T    C        0      0        2 
  29  chr29_8033858     AAsi    T    A        0      0        2 
  29  chr29_8033858     AKia    T    A        0      0        2 
  29  chr29_8033858     AOna    T    A        0      0        2 
  29  chr29_8033858     ASom    T    A        0      0        2 
  29  chr29_8033858     HCab    T    A        0      0        2 
  29  chr29_8033858     HPrz    T    A        0      0        2 
  29  chr29_8033858     ZBoe    T    A        0      0        2 
  29  chr29_8033858     ZGre    T    A        0      0        2 
  29  chr29_8033858     ZHar    T    A        1      2        2 
  29  chr29_8033858   Sample    T    A        0      0        2 
  29  chr29_8037595     AAsi    T    C      0.5      1        2 
  29  chr29_8037595     AKia    T    C        0      0        2 
  29  chr29_8037595     AOna    T    C        0      0        2 
  29  chr29_8037595     ASom    T    C        0      0        2 
  29  chr29_8037595     HCab    T    C        0      0        2 
  29  chr29_8037595     HPrz    T    C        0      0        2 
  29  chr29_8037595     ZBoe    T    C        0      0        2 
  29  chr29_8037595     ZGre    T    C        0      0        2 
  29  chr29_8037595     ZHar    T    C        0      0        2 
  29  chr29_8037595   Sample    T    C        1      2        2 
  29  chr29_8043560     AAsi    G    A        0      0        2 
  29  chr29_8043560     AKia    G    A        0      0        2 
  29  chr29_8043560     AOna    G    A        0      0        2 
  29  chr29_8043560     ASom    G    A        0      0        2 
  29  chr29_8043560     HCab    G    A      0.5      1        2 
  29  chr29_8043560     HPrz    G    A        0      0        2 
  29  chr29_8043560     ZBoe    G    A        0      0        2 
  29  chr29_8043560     ZGre    G    A        0      0        2 
  29  chr29_8043560     ZHar    G    A        0      0        2 
  29  chr29_8043560   Sample    G    A        0      0        2 
  29  chr29_8044722     AAsi    T    C        0      0        2 
  29  chr29_8044722     AKia    T    C        0      0        2 
  29  chr29_8044722     AOna    T    C        0      0        2 
  29  chr29_8044722     ASom    T    C      0.5      1        2 
  29  chr29_8044722     HCab    T    C        0      0        2 
  29  chr29_8044722     HPrz    T    C        0      0        2 
  29  chr29_8044722     ZBoe    T    C        0      0        2 
  29  chr29_8044722     ZGre    T    C        0      0        2 
  29  chr29_8044722     ZHar    T    C        0      0        2 
  29  chr29_8044722   Sample    T    C        0      0        2 
  29  chr29_8045534     AAsi    A    G        0      0        2 
  29  chr29_8045534     AKia    A    G        0      0        2 
  29  chr29_8045534     AOna    A    G      0.5      1        2 
  29  chr29_8045534     ASom    A    G        0      0        2 
  29  chr29_8045534     HCab    A    G        0      0        2 
  29  chr29_8045534     HPrz    A    G        0      0        2 
  29  chr29_8045534     ZBoe    A    G        0      0        2 
  29  chr29_8045534     ZGre    A    G        0      0        2 
  29  chr29_8045534     ZHar    A    G        0      0        2 
  29  chr29_8045534   Sample    A    G        0      0        2 
  29  chr29_8053127     AAsi    T    A        0      0        2 
  29  chr29_8053127     AKia    T    A        0      0        2 
  29  chr29_8053127     AOna    T    A        0      0        2 
  29  chr29_8053127     ASom    T    A        0      0        2 
  29  chr29_8053127     HCab    T    A        1      2        2 
  29  chr29_8053127     HPrz    T    A        1      2        2 
  29  chr29_8053127     ZBoe    T    A        0      0        2 
  29  chr29_8053127     ZGre    T    A        0      0        2 
  29  chr29_8053127     ZHar    T    A        0      0        2 
  29  chr29_8053127   Sample    T    A        0      0        2 
  29  chr29_8066015     AAsi    G    C        0      0        2 
  29  chr29_8066015     AKia    G    C        0      0        2 
  29  chr29_8066015     AOna    G    C        0      0        2 
  29  chr29_8066015     ASom    G    C        0      0        2 
  29  chr29_8066015     HCab    G    C        0      0        2 
  29  chr29_8066015     HPrz    G    C        0      0        2 
  29  chr29_8066015     ZBoe    G    C        0      0        2 
  29  chr29_8066015     ZGre    G    C        0      0        2 
  29  chr29_8066015     ZHar    G    C      0.5      1        2 
  29  chr29_8066015   Sample    G    C        0      0        2 
  29  chr29_8067433     AAsi    A    G      0.5      1        2 
  29  chr29_8067433     AKia    A    G        0      0        2 
  29  chr29_8067433     AOna    A    G        0      0        2 
  29  chr29_8067433     ASom    A    G        0      0        2 
  29  chr29_8067433     HCab    A    G        0      0        2 
  29  chr29_8067433     HPrz    A    G        0      0        2 
  29  chr29_8067433     ZBoe    A    G        0      0        2 
  29  chr29_8067433     ZGre    A    G        0      0        2 
  29  chr29_8067433     ZHar    A    G        0      0        2 
  29  chr29_8067433   Sample    A    G        0      0        2 
  29  chr29_8073519     AAsi    T    C        0      0        2 
  29  chr29_8073519     AKia    T    C        0      0        2 
  29  chr29_8073519     AOna    T    C        0      0        2 
  29  chr29_8073519     ASom    T    C        0      0        2 
  29  chr29_8073519     HCab    T    C      0.5      1        2 
  29  chr29_8073519     HPrz    T    C        0      0        2 
  29  chr29_8073519     ZBoe    T    C        0      0        2 
  29  chr29_8073519     ZGre    T    C        0      0        2 
  29  chr29_8073519     ZHar    T    C        0      0        2 
  29  chr29_8073519   Sample    T    C        0      0        2 
  29  chr29_8074165     AAsi    C    T        0      0        2 
  29  chr29_8074165     AKia    C    T        0      0        2 
  29  chr29_8074165     AOna    C    T        0      0        2 
  29  chr29_8074165     ASom    C    T        0      0        2 
  29  chr29_8074165     HCab    C    T        0      0        2 
  29  chr29_8074165     HPrz    C    T        0      0        2 
  29  chr29_8074165     ZBoe    C    T      0.5      1        2 
  29  chr29_8074165     ZGre    C    T        0      0        2 
  29  chr29_8074165     ZHar    C    T        0      0        2 
  29  chr29_8074165   Sample    C    T        0      0        2 
  29  chr29_8077420     AAsi    T    C        0      0        2 
  29  chr29_8077420     AKia    T    C        0      0        2 
  29  chr29_8077420     AOna    T    C        0      0        2 
  29  chr29_8077420     ASom    T    C        0      0        2 
  29  chr29_8077420     HCab    T    C        1      2        2 
  29  chr29_8077420     HPrz    T    C        1      2        2 
  29  chr29_8077420     ZBoe    T    C        0      0        2 
  29  chr29_8077420     ZGre    T    C        0      0        2 
  29  chr29_8077420     ZHar    T    C        0      0        2 
  29  chr29_8077420   Sample    T    C        0      0        2 
  29  chr29_8092865     AAsi    G    T        0      0        2 
  29  chr29_8092865     AKia    G    T        0      0        2 
  29  chr29_8092865     AOna    G    T        0      0        2 
  29  chr29_8092865     ASom    G    T        0      0        2 
  29  chr29_8092865     HCab    G    T        0      0        2 
  29  chr29_8092865     HPrz    G    T        0      0        2 
  29  chr29_8092865     ZBoe    G    T        1      2        2 
  29  chr29_8092865     ZGre    G    T        0      0        2 
  29  chr29_8092865     ZHar    G    T        0      0        2 
  29  chr29_8092865   Sample    G    T        0      0        2 
  29  chr29_8097765     AAsi    C    G        0      0        2 
  29  chr29_8097765     AKia    C    G        0      0        2 
  29  chr29_8097765     AOna    C    G        0      0        2 
  29  chr29_8097765     ASom    C    G        0      0        2 
  29  chr29_8097765     HCab    C    G        0      0        2 
  29  chr29_8097765     HPrz    C    G        0      0        2 
  29  chr29_8097765     ZBoe    C    G        0      0        2 
  29  chr29_8097765     ZGre    C    G        0      0        2 
  29  chr29_8097765     ZHar    C    G      0.5      1        2 
  29  chr29_8097765   Sample    C    G        0      0        2 
  29  chr29_8099692     AAsi    G    A        0      0        2 
  29  chr29_8099692     AKia    G    A        0      0        2 
  29  chr29_8099692     AOna    G    A        0      0        2 
  29  chr29_8099692     ASom    G    A        0      0        2 
  29  chr29_8099692     HCab    G    A        0      0        2 
  29  chr29_8099692     HPrz    G    A      0.5      1        2 
  29  chr29_8099692     ZBoe    G    A        0      0        2 
  29  chr29_8099692     ZGre    G    A        0      0        2 
  29  chr29_8099692     ZHar    G    A        0      0        2 
  29  chr29_8099692   Sample    G    A        0      0        2 
  29  chr29_8101917     AAsi    C    G        0      0        2 
  29  chr29_8101917     AKia    C    G        0      0        2 
  29  chr29_8101917     AOna    C    G        0      0        2 
  29  chr29_8101917     ASom    C    G        0      0        2 
  29  chr29_8101917     HCab    C    G        1      2        2 
  29  chr29_8101917     HPrz    C    G        1      2        2 
  29  chr29_8101917     ZBoe    C    G        0      0        2 
  29  chr29_8101917     ZGre    C    G        0      0        2 
  29  chr29_8101917     ZHar    C    G        0      0        2 
  29  chr29_8101917   Sample    C    G        0      0        2 
  29  chr29_8102455     AAsi    C    T        0      0        2 
  29  chr29_8102455     AKia    C    T        0      0        2 
  29  chr29_8102455     AOna    C    T      0.5      1        2 
  29  chr29_8102455     ASom    C    T        0      0        2 
  29  chr29_8102455     HCab    C    T        0      0        2 
  29  chr29_8102455     HPrz    C    T        0      0        2 
  29  chr29_8102455     ZBoe    C    T        0      0        2 
  29  chr29_8102455     ZGre    C    T        0      0        2 
  29  chr29_8102455     ZHar    C    T        0      0        2 
  29  chr29_8102455   Sample    C    T        0      0        2 
  29  chr29_8108973     AAsi    C    T        0      0        2 
  29  chr29_8108973     AKia    C    T        0      0        2 
  29  chr29_8108973     AOna    C    T        0      0        2 
  29  chr29_8108973     ASom    C    T        0      0        2 
  29  chr29_8108973     HCab    C    T        0      0        2 
  29  chr29_8108973     HPrz    C    T        0      0        2 
  29  chr29_8108973     ZBoe    C    T        1      2        2 
  29  chr29_8108973     ZGre    C    T        0      0        2 
  29  chr29_8108973     ZHar    C    T        1      2        2 
  29  chr29_8108973   Sample    C    T        0      0        2 
  29  chr29_8122358     AAsi    A    G        0      0        2 
  29  chr29_8122358     AKia    A    G        0      0        2 
  29  chr29_8122358     AOna    A    G        0      0        2 
  29  chr29_8122358     ASom    A    G        0      0        2 
  29  chr29_8122358     HCab    A    G        0      0        2 
  29  chr29_8122358     HPrz    A    G        0      0        2 
  29  chr29_8122358     ZBoe    A    G        0      0        2 
  29  chr29_8122358     ZGre    A    G        0      0        2 
  29  chr29_8122358     ZHar    A    G        1      2        2 
  29  chr29_8122358   Sample    A    G        0      0        2 
  29  chr29_8124392     AAsi    C    T        0      0        2 
  29  chr29_8124392     AKia    C    T        0      0        2 
  29  chr29_8124392     AOna    C    T        0      0        2 
  29  chr29_8124392     ASom    C    T        0      0        2 
  29  chr29_8124392     HCab    C    T        0      0        2 
  29  chr29_8124392     HPrz    C    T        0      0        2 
  29  chr29_8124392     ZBoe    C    T        0      0        2 
  29  chr29_8124392     ZGre    C    T        0      0        2 
  29  chr29_8124392     ZHar    C    T        1      2        2 
  29  chr29_8124392   Sample    C    T        0      0        2 
  29  chr29_8126379     AAsi    C    T        0      0        2 
  29  chr29_8126379     AKia    C    T        0      0        2 
  29  chr29_8126379     AOna    C    T        0      0        2 
  29  chr29_8126379     ASom    C    T        0      0        2 
  29  chr29_8126379     HCab    C    T        0      0        2 
  29  chr29_8126379     HPrz    C    T        0      0        2 
  29  chr29_8126379     ZBoe    C    T        0      0        2 
  29  chr29_8126379     ZGre    C    T        1      2        2 
  29  chr29_8126379     ZHar    C    T        0      0        2 
  29  chr29_8126379   Sample    C    T        0      0        2 
  29  chr29_8127098     AAsi    G    T        0      0        2 
  29  chr29_8127098     AKia    G    T        0      0        2 
  29  chr29_8127098     AOna    G    T        0      0        2 
  29  chr29_8127098     ASom    G    T        0      0        2 
  29  chr29_8127098     HCab    G    T        0      0        2 
  29  chr29_8127098     HPrz    G    T      0.5      1        2 
  29  chr29_8127098     ZBoe    G    T        0      0        2 
  29  chr29_8127098     ZGre    G    T        0      0        2 
  29  chr29_8127098     ZHar    G    T        0      0        2 
  29  chr29_8127098   Sample    G    T        0      0        2 
  29  chr29_8133048     AAsi    T    C        0      0        2 
  29  chr29_8133048     AKia    T    C        0      0        2 
  29  chr29_8133048     AOna    T    C        0      0        2 
  29  chr29_8133048     ASom    T    C        0      0        2 
  29  chr29_8133048     HCab    T    C        0      0        2 
  29  chr29_8133048     HPrz    T    C      0.5      1        2 
  29  chr29_8133048     ZBoe    T    C        0      0        2 
  29  chr29_8133048     ZGre    T    C        0      0        2 
  29  chr29_8133048     ZHar    T    C        0      0        2 
  29  chr29_8133048   Sample    T    C        0      0        2 
  29  chr29_8135821     AAsi    C    G        0      0        2 
  29  chr29_8135821     AKia    C    G        0      0        2 
  29  chr29_8135821     AOna    C    G        0      0        2 
  29  chr29_8135821     ASom    C    G        0      0        2 
  29  chr29_8135821     HCab    C    G        1      2        2 
  29  chr29_8135821     HPrz    C    G        1      2        2 
  29  chr29_8135821     ZBoe    C    G        0      0        2 
  29  chr29_8135821     ZGre    C    G        0      0        2 
  29  chr29_8135821     ZHar    C    G        0      0        2 
  29  chr29_8135821   Sample    C    G        0      0        2 
  29  chr29_8139025     AAsi    G    C        0      0        2 
  29  chr29_8139025     AKia    G    C        0      0        2 
  29  chr29_8139025     AOna    G    C        0      0        2 
  29  chr29_8139025     ASom    G    C        0      0        2 
  29  chr29_8139025     HCab    G    C        1      2        2 
  29  chr29_8139025     HPrz    G    C        1      2        2 
  29  chr29_8139025     ZBoe    G    C        0      0        2 
  29  chr29_8139025     ZGre    G    C        0      0        2 
  29  chr29_8139025     ZHar    G    C        0      0        2 
  29  chr29_8139025   Sample    G    C        0      0        2 
  29  chr29_8143914     AAsi    A    C        0      0        2 
  29  chr29_8143914     AKia    A    C        0      0        2 
  29  chr29_8143914     AOna    A    C        0      0        2 
  29  chr29_8143914     ASom    A    C        0      0        2 
  29  chr29_8143914     HCab    A    C        0      0        2 
  29  chr29_8143914     HPrz    A    C        0      0        2 
  29  chr29_8143914     ZBoe    A    C        0      0        2 
  29  chr29_8143914     ZGre    A    C        0      0        2 
  29  chr29_8143914     ZHar    A    C        1      2        2 
  29  chr29_8143914   Sample    A    C        0      0        2 
  29  chr29_8144547     AAsi    C    A        0      0        2 
  29  chr29_8144547     AKia    C    A        0      0        2 
  29  chr29_8144547     AOna    C    A        0      0        2 
  29  chr29_8144547     ASom    C    A        0      0        2 
  29  chr29_8144547     HCab    C    A        1      2        2 
  29  chr29_8144547     HPrz    C    A        1      2        2 
  29  chr29_8144547     ZBoe    C    A        0      0        2 
  29  chr29_8144547     ZGre    C    A        0      0        2 
  29  chr29_8144547     ZHar    C    A        0      0        2 
  29  chr29_8144547   Sample    C    A        0      0        2 
  29  chr29_8146356     AAsi    T    C        0      0        2 
  29  chr29_8146356     AKia    T    C        1      2        2 
  29  chr29_8146356     AOna    T    C      0.5      1        2 
  29  chr29_8146356     ASom    T    C        0      0        2 
  29  chr29_8146356     HCab    T    C        0      0        2 
  29  chr29_8146356     HPrz    T    C        0      0        2 
  29  chr29_8146356     ZBoe    T    C        0      0        2 
  29  chr29_8146356     ZGre    T    C        0      0        2 
  29  chr29_8146356     ZHar    T    C        0      0        2 
  29  chr29_8146356   Sample    T    C        0      0        2 
  29  chr29_8147466     AAsi    T    C        0      0        2 
  29  chr29_8147466     AKia    T    C        1      2        2 
  29  chr29_8147466     AOna    T    C        0      0        2 
  29  chr29_8147466     ASom    T    C        0      0        2 
  29  chr29_8147466     HCab    T    C        0      0        2 
  29  chr29_8147466     HPrz    T    C        0      0        2 
  29  chr29_8147466     ZBoe    T    C        0      0        2 
  29  chr29_8147466     ZGre    T    C        0      0        2 
  29  chr29_8147466     ZHar    T    C        0      0        2 
  29  chr29_8147466   Sample    T    C        0      0        2 
  29  chr29_8155174     AAsi    C    A        0      0        2 
  29  chr29_8155174     AKia    C    A        0      0        2 
  29  chr29_8155174     AOna    C    A        0      0        2 
  29  chr29_8155174     ASom    C    A        0      0        2 
  29  chr29_8155174     HCab    C    A      0.5      1        2 
  29  chr29_8155174     HPrz    C    A        1      2        2 
  29  chr29_8155174     ZBoe    C    A        0      0        2 
  29  chr29_8155174     ZGre    C    A        0      0        2 
  29  chr29_8155174     ZHar    C    A        0      0        2 
  29  chr29_8155174   Sample    C    A        0      0        2 
  29  chr29_8156883     AAsi    G    A        0      0        2 
  29  chr29_8156883     AKia    G    A        0      0        2 
  29  chr29_8156883     AOna    G    A        0      0        2 
  29  chr29_8156883     ASom    G    A        0      0        2 
  29  chr29_8156883     HCab    G    A        0      0        2 
  29  chr29_8156883     HPrz    G    A        0      0        2 
  29  chr29_8156883     ZBoe    G    A        0      0        2 
  29  chr29_8156883     ZGre    G    A        0      0        2 
  29  chr29_8156883     ZHar    G    A        1      2        2 
  29  chr29_8156883   Sample    G    A        0      0        2 
  29  chr29_8158864     AAsi    C    T        0      0        2 
  29  chr29_8158864     AKia    C    T        0      0        2 
  29  chr29_8158864     AOna    C    T        0      0        2 
  29  chr29_8158864     ASom    C    T        0      0        2 
  29  chr29_8158864     HCab    C    T      0.5      1        2 
  29  chr29_8158864     HPrz    C    T        0      0        2 
  29  chr29_8158864     ZBoe    C    T        0      0        2 
  29  chr29_8158864     ZGre    C    T        0      0        2 
  29  chr29_8158864     ZHar    C    T        0      0        2 
  29  chr29_8158864   Sample    C    T        0      0        2 
  29  chr29_8159057     AAsi    A    G        0      0        2 
  29  chr29_8159057     AKia    A    G        0      0        2 
  29  chr29_8159057     AOna    A    G        0      0        2 
  29  chr29_8159057     ASom    A    G        0      0        2 
  29  chr29_8159057     HCab    A    G        1      2        2 
  29  chr29_8159057     HPrz    A    G        1      2        2 
  29  chr29_8159057     ZBoe    A    G        0      0        2 
  29  chr29_8159057     ZGre    A    G        0      0        2 
  29  chr29_8159057     ZHar    A    G        0      0        2 
  29  chr29_8159057   Sample    A    G        0      0        2 
  29  chr29_8160829     AAsi    T    C      0.5      1        2 
  29  chr29_8160829     AKia    T    C        0      0        2 
  29  chr29_8160829     AOna    T    C        0      0        2 
  29  chr29_8160829     ASom    T    C      0.5      1        2 
  29  chr29_8160829     HCab    T    C        0      0        2 
  29  chr29_8160829     HPrz    T    C        0      0        2 
  29  chr29_8160829     ZBoe    T    C        0      0        2 
  29  chr29_8160829     ZGre    T    C        0      0        2 
  29  chr29_8160829     ZHar    T    C        0      0        2 
  29  chr29_8160829   Sample    T    C        1      2        2 
  29  chr29_8162102     AAsi    T    A        0      0        2 
  29  chr29_8162102     AKia    T    A        0      0        2 
  29  chr29_8162102     AOna    T    A        1      2        2 
  29  chr29_8162102     ASom    T    A        0      0        2 
  29  chr29_8162102     HCab    T    A      0.5      1        2 
  29  chr29_8162102     HPrz    T    A      0.5      1        2 
  29  chr29_8162102     ZBoe    T    A        0      0        2 
  29  chr29_8162102     ZGre    T    A        0      0        2 
  29  chr29_8162102     ZHar    T    A        0      0        2 
  29  chr29_8162102   Sample    T    A        0      0        2 
  29  chr29_8164522     AAsi    A    G        0      0        2 
  29  chr29_8164522     AKia    A    G        0      0        2 
  29  chr29_8164522     AOna    A    G        0      0        2 
  29  chr29_8164522     ASom    A    G        0      0        2 
  29  chr29_8164522     HCab    A    G      0.5      1        2 
  29  chr29_8164522     HPrz    A    G      0.5      1        2 
  29  chr29_8164522     ZBoe    A    G        0      0        2 
  29  chr29_8164522     ZGre    A    G        0      0        2 
  29  chr29_8164522     ZHar    A    G        0      0        2 
  29  chr29_8164522   Sample    A    G        0      0        2 
  29  chr29_8164807     AAsi    G    A        0      0        2 
  29  chr29_8164807     AKia    G    A        1      2        2 
  29  chr29_8164807     AOna    G    A        0      0        2 
  29  chr29_8164807     ASom    G    A        0      0        2 
  29  chr29_8164807     HCab    G    A        0      0        2 
  29  chr29_8164807     HPrz    G    A        0      0        2 
  29  chr29_8164807     ZBoe    G    A        0      0        2 
  29  chr29_8164807     ZGre    G    A        0      0        2 
  29  chr29_8164807     ZHar    G    A        0      0        2 
  29  chr29_8164807   Sample    G    A        0      0        2 
  29  chr29_8165502     AAsi    G    A        0      0        2 
  29  chr29_8165502     AKia    G    A        0      0        2 
  29  chr29_8165502     AOna    G    A        0      0        2 
  29  chr29_8165502     ASom    G    A        0      0        2 
  29  chr29_8165502     HCab    G    A        0      0        2 
  29  chr29_8165502     HPrz    G    A        0      0        2 
  29  chr29_8165502     ZBoe    G    A      0.5      1        2 
  29  chr29_8165502     ZGre    G    A        0      0        2 
  29  chr29_8165502     ZHar    G    A        0      0        2 
  29  chr29_8165502   Sample    G    A        0      0        2 
  29  chr29_8179423     AAsi    T    C        1      2        2 
  29  chr29_8179423     AKia    T    C        0      0        2 
  29  chr29_8179423     AOna    T    C      0.5      1        2 
  29  chr29_8179423     ASom    T    C      0.5      1        2 
  29  chr29_8179423     HCab    T    C        0      0        2 
  29  chr29_8179423     HPrz    T    C        0      0        2 
  29  chr29_8179423     ZBoe    T    C        0      0        2 
  29  chr29_8179423     ZGre    T    C        0      0        2 
  29  chr29_8179423     ZHar    T    C        0      0        2 
  29  chr29_8179423   Sample    T    C        1      2        2 
  29  chr29_8193105     AAsi    C    T        0      0        2 
  29  chr29_8193105     AKia    C    T        0      0        2 
  29  chr29_8193105     AOna    C    T        0      0        2 
  29  chr29_8193105     ASom    C    T        0      0        2 
  29  chr29_8193105     HCab    C    T        1      2        2 
  29  chr29_8193105     HPrz    C    T        1      2        2 
  29  chr29_8193105     ZBoe    C    T        0      0        2 
  29  chr29_8193105     ZGre    C    T        0      0        2 
  29  chr29_8193105     ZHar    C    T        0      0        2 
  29  chr29_8193105   Sample    C    T        0      0        2 
  29  chr29_8196091     AAsi    T    A        0      0        2 
  29  chr29_8196091     AKia    T    A        0      0        2 
  29  chr29_8196091     AOna    T    A        0      0        2 
  29  chr29_8196091     ASom    T    A        0      0        2 
  29  chr29_8196091     HCab    T    A        0      0        2 
  29  chr29_8196091     HPrz    T    A        0      0        2 
  29  chr29_8196091     ZBoe    T    A      0.5      1        2 
  29  chr29_8196091     ZGre    T    A        0      0        2 
  29  chr29_8196091     ZHar    T    A        0      0        2 
  29  chr29_8196091   Sample    T    A        0      0        2 
  29  chr29_8198399     AAsi    C    T        0      0        2 
  29  chr29_8198399     AKia    C    T        0      0        2 
  29  chr29_8198399     AOna    C    T        0      0        2 
  29  chr29_8198399     ASom    C    T        0      0        2 
  29  chr29_8198399     HCab    C    T        1      2        2 
  29  chr29_8198399     HPrz    C    T        1      2        2 
  29  chr29_8198399     ZBoe    C    T        0      0        2 
  29  chr29_8198399     ZGre    C    T        0      0        2 
  29  chr29_8198399     ZHar    C    T        0      0        2 
  29  chr29_8198399   Sample    C    T        0      0        2 
  29  chr29_8199565     AAsi    G    A        1      2        2 
  29  chr29_8199565     AKia    G    A        0      0        2 
  29  chr29_8199565     AOna    G    A        0      0        2 
  29  chr29_8199565     ASom    G    A        0      0        2 
  29  chr29_8199565     HCab    G    A        0      0        2 
  29  chr29_8199565     HPrz    G    A        0      0        2 
  29  chr29_8199565     ZBoe    G    A        0      0        2 
  29  chr29_8199565     ZGre    G    A        0      0        2 
  29  chr29_8199565     ZHar    G    A        0      0        2 
  29  chr29_8199565   Sample    G    A        0      0        2 
  29  chr29_8205089     AAsi    A    C        0      0        2 
  29  chr29_8205089     AKia    A    C        0      0        2 
  29  chr29_8205089     AOna    A    C        0      0        2 
  29  chr29_8205089     ASom    A    C        0      0        2 
  29  chr29_8205089     HCab    A    C        0      0        2 
  29  chr29_8205089     HPrz    A    C        0      0        2 
  29  chr29_8205089     ZBoe    A    C        0      0        2 
  29  chr29_8205089     ZGre    A    C        0      0        2 
  29  chr29_8205089     ZHar    A    C        1      2        2 
  29  chr29_8205089   Sample    A    C        0      0        2 
  29  chr29_8210336     AAsi    T    C        0      0        2 
  29  chr29_8210336     AKia    T    C      0.5      1        2 
  29  chr29_8210336     AOna    T    C        0      0        2 
  29  chr29_8210336     ASom    T    C        0      0        2 
  29  chr29_8210336     HCab    T    C        0      0        2 
  29  chr29_8210336     HPrz    T    C        0      0        2 
  29  chr29_8210336     ZBoe    T    C        0      0        2 
  29  chr29_8210336     ZGre    T    C        0      0        2 
  29  chr29_8210336     ZHar    T    C        0      0        2 
  29  chr29_8210336   Sample    T    C        0      0        2 
  29  chr29_8217288     AAsi    A    G        0      0        2 
  29  chr29_8217288     AKia    A    G        0      0        2 
  29  chr29_8217288     AOna    A    G        0      0        2 
  29  chr29_8217288     ASom    A    G        0      0        2 
  29  chr29_8217288     HCab    A    G        1      2        2 
  29  chr29_8217288     HPrz    A    G      0.5      1        2 
  29  chr29_8217288     ZBoe    A    G        0      0        2 
  29  chr29_8217288     ZGre    A    G        0      0        2 
  29  chr29_8217288     ZHar    A    G        0      0        2 
  29  chr29_8217288   Sample    A    G        0      0        2 
  29  chr29_8221884     AAsi    T    C        0      0        2 
  29  chr29_8221884     AKia    T    C        0      0        2 
  29  chr29_8221884     AOna    T    C        0      0        2 
  29  chr29_8221884     ASom    T    C        0      0        2 
  29  chr29_8221884     HCab    T    C        1      2        2 
  29  chr29_8221884     HPrz    T    C        1      2        2 
  29  chr29_8221884     ZBoe    T    C        0      0        2 
  29  chr29_8221884     ZGre    T    C        0      0        2 
  29  chr29_8221884     ZHar    T    C        0      0        2 
  29  chr29_8221884   Sample    T    C        0      0        2 
  29  chr29_8222756     AAsi    G    A        0      0        2 
  29  chr29_8222756     AKia    G    A        0      0        2 
  29  chr29_8222756     AOna    G    A        0      0        2 
  29  chr29_8222756     ASom    G    A        0      0        2 
  29  chr29_8222756     HCab    G    A        1      2        2 
  29  chr29_8222756     HPrz    G    A        1      2        2 
  29  chr29_8222756     ZBoe    G    A        0      0        2 
  29  chr29_8222756     ZGre    G    A        0      0        2 
  29  chr29_8222756     ZHar    G    A        0      0        2 
  29  chr29_8222756   Sample    G    A        0      0        2 
  29  chr29_8228636     AAsi    A    G        0      0        2 
  29  chr29_8228636     AKia    A    G        0      0        2 
  29  chr29_8228636     AOna    A    G        0      0        2 
  29  chr29_8228636     ASom    A    G        0      0        2 
  29  chr29_8228636     HCab    A    G        0      0        2 
  29  chr29_8228636     HPrz    A    G        0      0        2 
  29  chr29_8228636     ZBoe    A    G      0.5      1        2 
  29  chr29_8228636     ZGre    A    G        0      0        2 
  29  chr29_8228636     ZHar    A    G        0      0        2 
  29  chr29_8228636   Sample    A    G        0      0        2 
  29  chr29_8244559     AAsi    A    G        0      0        2 
  29  chr29_8244559     AKia    A    G        0      0        2 
  29  chr29_8244559     AOna    A    G        0      0        2 
  29  chr29_8244559     ASom    A    G      0.5      1        2 
  29  chr29_8244559     HCab    A    G        0      0        2 
  29  chr29_8244559     HPrz    A    G        0      0        2 
  29  chr29_8244559     ZBoe    A    G        0      0        2 
  29  chr29_8244559     ZGre    A    G        0      0        2 
  29  chr29_8244559     ZHar    A    G        0      0        2 
  29  chr29_8244559   Sample    A    G        1      2        2 
  29  chr29_8244661     AAsi    A    G        0      0        2 
  29  chr29_8244661     AKia    A    G        0      0        2 
  29  chr29_8244661     AOna    A    G        0      0        2 
  29  chr29_8244661     ASom    A    G        0      0        2 
  29  chr29_8244661     HCab    A    G        1      2        2 
  29  chr29_8244661     HPrz    A    G        1      2        2 
  29  chr29_8244661     ZBoe    A    G        0      0        2 
  29  chr29_8244661     ZGre    A    G        0      0        2 
  29  chr29_8244661     ZHar    A    G        0      0        2 
  29  chr29_8244661   Sample    A    G        0      0        2 
  29  chr29_8249761     AAsi    A    G        0      0        2 
  29  chr29_8249761     AKia    A    G        0      0        2 
  29  chr29_8249761     AOna    A    G        0      0        2 
  29  chr29_8249761     ASom    A    G        0      0        2 
  29  chr29_8249761     HCab    A    G        0      0        2 
  29  chr29_8249761     HPrz    A    G        0      0        2 
  29  chr29_8249761     ZBoe    A    G        0      0        2 
  29  chr29_8249761     ZGre    A    G        1      2        2 
  29  chr29_8249761     ZHar    A    G        0      0        2 
  29  chr29_8249761   Sample    A    G        0      0        2 
  29  chr29_8258672     AAsi    T    C        0      0        2 
  29  chr29_8258672     AKia    T    C        0      0        2 
  29  chr29_8258672     AOna    T    C        0      0        2 
  29  chr29_8258672     ASom    T    C        0      0        2 
  29  chr29_8258672     HCab    T    C        1      2        2 
  29  chr29_8258672     HPrz    T    C        1      2        2 
  29  chr29_8258672     ZBoe    T    C        0      0        2 
  29  chr29_8258672     ZGre    T    C        0      0        2 
  29  chr29_8258672     ZHar    T    C        0      0        2 
  29  chr29_8258672   Sample    T    C        0      0        2 
  29  chr29_8260782     AAsi    G    T        0      0        2 
  29  chr29_8260782     AKia    G    T        1      2        2 
  29  chr29_8260782     AOna    G    T        1      2        2 
  29  chr29_8260782     ASom    G    T        0      0        2 
  29  chr29_8260782     HCab    G    T        0      0        2 
  29  chr29_8260782     HPrz    G    T        0      0        2 
  29  chr29_8260782     ZBoe    G    T        0      0        2 
  29  chr29_8260782     ZGre    G    T        0      0        2 
  29  chr29_8260782     ZHar    G    T        0      0        2 
  29  chr29_8260782   Sample    G    T        0      0        2 
  29  chr29_8261497     AAsi    T    G        0      0        2 
  29  chr29_8261497     AKia    T    G        0      0        2 
  29  chr29_8261497     AOna    T    G        0      0        2 
  29  chr29_8261497     ASom    T    G        0      0        2 
  29  chr29_8261497     HCab    T    G        0      0        2 
  29  chr29_8261497     HPrz    T    G        0      0        2 
  29  chr29_8261497     ZBoe    T    G      0.5      1        2 
  29  chr29_8261497     ZGre    T    G        0      0        2 
  29  chr29_8261497     ZHar    T    G        0      0        2 
  29  chr29_8261497   Sample    T    G        0      0        2 
  29  chr29_8263845     AAsi    T    C      0.5      1        2 
  29  chr29_8263845     AKia    T    C        0      0        2 
  29  chr29_8263845     AOna    T    C        0      0        2 
  29  chr29_8263845     ASom    T    C        0      0        2 
  29  chr29_8263845     HCab    T    C        0      0        2 
  29  chr29_8263845     HPrz    T    C        0      0        2 
  29  chr29_8263845     ZBoe    T    C        0      0        2 
  29  chr29_8263845     ZGre    T    C        0      0        2 
  29  chr29_8263845     ZHar    T    C        0      0        2 
  29  chr29_8263845   Sample    T    C        0      0        2 
  29  chr29_8264482     AAsi    G    A        0      0        2 
  29  chr29_8264482     AKia    G    A        0      0        2 
  29  chr29_8264482     AOna    G    A        0      0        2 
  29  chr29_8264482     ASom    G    A        0      0        2 
  29  chr29_8264482     HCab    G    A        1      2        2 
  29  chr29_8264482     HPrz    G    A        1      2        2 
  29  chr29_8264482     ZBoe    G    A        0      0        2 
  29  chr29_8264482     ZGre    G    A        0      0        2 
  29  chr29_8264482     ZHar    G    A        0      0        2 
  29  chr29_8264482   Sample    G    A        0      0        2 
  29  chr29_8265485     AAsi    G    T        0      0        2 
  29  chr29_8265485     AKia    G    T        0      0        2 
  29  chr29_8265485     AOna    G    T        0      0        2 
  29  chr29_8265485     ASom    G    T        0      0        2 
  29  chr29_8265485     HCab    G    T        1      2        2 
  29  chr29_8265485     HPrz    G    T        1      2        2 
  29  chr29_8265485     ZBoe    G    T        0      0        2 
  29  chr29_8265485     ZGre    G    T        0      0        2 
  29  chr29_8265485     ZHar    G    T        0      0        2 
  29  chr29_8265485   Sample    G    T        0      0        2 
  29  chr29_8266893     AAsi    A    G        0      0        2 
  29  chr29_8266893     AKia    A    G        0      0        2 
  29  chr29_8266893     AOna    A    G        0      0        2 
  29  chr29_8266893     ASom    A    G        0      0        2 
  29  chr29_8266893     HCab    A    G        1      2        2 
  29  chr29_8266893     HPrz    A    G        1      2        2 
  29  chr29_8266893     ZBoe    A    G        0      0        2 
  29  chr29_8266893     ZGre    A    G        0      0        2 
  29  chr29_8266893     ZHar    A    G        0      0        2 
  29  chr29_8266893   Sample    A    G        0      0        2 
  29  chr29_8272873     AAsi    C    T        0      0        2 
  29  chr29_8272873     AKia    C    T        0      0        2 
  29  chr29_8272873     AOna    C    T        0      0        2 
  29  chr29_8272873     ASom    C    T        0      0        2 
  29  chr29_8272873     HCab    C    T        1      2        2 
  29  chr29_8272873     HPrz    C    T        1      2        2 
  29  chr29_8272873     ZBoe    C    T        0      0        2 
  29  chr29_8272873     ZGre    C    T        0      0        2 
  29  chr29_8272873     ZHar    C    T        0      0        2 
  29  chr29_8272873   Sample    C    T        0      0        2 
  29  chr29_8276393     AAsi    C    A        0      0        2 
  29  chr29_8276393     AKia    C    A        0      0        2 
  29  chr29_8276393     AOna    C    A        0      0        2 
  29  chr29_8276393     ASom    C    A        0      0        2 
  29  chr29_8276393     HCab    C    A        0      0        2 
  29  chr29_8276393     HPrz    C    A        0      0        2 
  29  chr29_8276393     ZBoe    C    A        0      0        2 
  29  chr29_8276393     ZGre    C    A        0      0        2 
  29  chr29_8276393     ZHar    C    A      0.5      1        2 
  29  chr29_8276393   Sample    C    A        0      0        2 
  29  chr29_8278963     AAsi    A    G      0.5      1        2 
  29  chr29_8278963     AKia    A    G        0      0        2 
  29  chr29_8278963     AOna    A    G        0      0        2 
  29  chr29_8278963     ASom    A    G        0      0        2 
  29  chr29_8278963     HCab    A    G        0      0        2 
  29  chr29_8278963     HPrz    A    G        0      0        2 
  29  chr29_8278963     ZBoe    A    G        0      0        2 
  29  chr29_8278963     ZGre    A    G        0      0        2 
  29  chr29_8278963     ZHar    A    G        0      0        2 
  29  chr29_8278963   Sample    A    G        0      0        2 
  29  chr29_8282462     AAsi    A    G        0      0        2 
  29  chr29_8282462     AKia    A    G        0      0        2 
  29  chr29_8282462     AOna    A    G        0      0        2 
  29  chr29_8282462     ASom    A    G        0      0        2 
  29  chr29_8282462     HCab    A    G        1      2        2 
  29  chr29_8282462     HPrz    A    G        1      2        2 
  29  chr29_8282462     ZBoe    A    G        0      0        2 
  29  chr29_8282462     ZGre    A    G        0      0        2 
  29  chr29_8282462     ZHar    A    G        0      0        2 
  29  chr29_8282462   Sample    A    G        0      0        2 
  29  chr29_8282600     AAsi    T    C      0.5      1        2 
  29  chr29_8282600     AKia    T    C        0      0        2 
  29  chr29_8282600     AOna    T    C        0      0        2 
  29  chr29_8282600     ASom    T    C        0      0        2 
  29  chr29_8282600     HCab    T    C        0      0        2 
  29  chr29_8282600     HPrz    T    C        0      0        2 
  29  chr29_8282600     ZBoe    T    C        0      0        2 
  29  chr29_8282600     ZGre    T    C        0      0        2 
  29  chr29_8282600     ZHar    T    C        0      0        2 
  29  chr29_8282600   Sample    T    C        1      2        2 
  29  chr29_8286027     AAsi    C    A        0      0        2 
  29  chr29_8286027     AKia    C    A        1      2        2 
  29  chr29_8286027     AOna    C    A        0      0        2 
  29  chr29_8286027     ASom    C    A        0      0        2 
  29  chr29_8286027     HCab    C    A        0      0        2 
  29  chr29_8286027     HPrz    C    A        0      0        2 
  29  chr29_8286027     ZBoe    C    A        0      0        2 
  29  chr29_8286027     ZGre    C    A        0      0        2 
  29  chr29_8286027     ZHar    C    A        0      0        2 
  29  chr29_8286027   Sample    C    A        0      0        2 
  29  chr29_8291118     AAsi    T    C        0      0        2 
  29  chr29_8291118     AKia    T    C        0      0        2 
  29  chr29_8291118     AOna    T    C        0      0        2 
  29  chr29_8291118     ASom    T    C      0.5      1        2 
  29  chr29_8291118     HCab    T    C        0      0        2 
  29  chr29_8291118     HPrz    T    C        0      0        2 
  29  chr29_8291118     ZBoe    T    C        0      0        2 
  29  chr29_8291118     ZGre    T    C        0      0        2 
  29  chr29_8291118     ZHar    T    C        0      0        2 
  29  chr29_8291118   Sample    T    C        0      0        2 
  29  chr29_8292204     AAsi    C    T        0      0        2 
  29  chr29_8292204     AKia    C    T        0      0        2 
  29  chr29_8292204     AOna    C    T        0      0        2 
  29  chr29_8292204     ASom    C    T        0      0        2 
  29  chr29_8292204     HCab    C    T        1      2        2 
  29  chr29_8292204     HPrz    C    T        1      2        2 
  29  chr29_8292204     ZBoe    C    T        0      0        2 
  29  chr29_8292204     ZGre    C    T        0      0        2 
  29  chr29_8292204     ZHar    C    T        0      0        2 
  29  chr29_8292204   Sample    C    T        0      0        2 
  29  chr29_8295817     AAsi    C    A        0      0        2 
  29  chr29_8295817     AKia    C    A        0      0        2 
  29  chr29_8295817     AOna    C    A        0      0        2 
  29  chr29_8295817     ASom    C    A        0      0        2 
  29  chr29_8295817     HCab    C    A        0      0        2 
  29  chr29_8295817     HPrz    C    A        0      0        2 
  29  chr29_8295817     ZBoe    C    A        0      0        2 
  29  chr29_8295817     ZGre    C    A        1      2        2 
  29  chr29_8295817     ZHar    C    A        0      0        2 
  29  chr29_8295817   Sample    C    A        0      0        2 
  29  chr29_8296224     AAsi    T    C        0      0        2 
  29  chr29_8296224     AKia    T    C        0      0        2 
  29  chr29_8296224     AOna    T    C        0      0        2 
  29  chr29_8296224     ASom    T    C        0      0        2 
  29  chr29_8296224     HCab    T    C      0.5      1        2 
  29  chr29_8296224     HPrz    T    C      0.5      1        2 
  29  chr29_8296224     ZBoe    T    C        0      0        2 
  29  chr29_8296224     ZGre    T    C        0      0        2 
  29  chr29_8296224     ZHar    T    C        0      0        2 
  29  chr29_8296224   Sample    T    C        0      0        2 
  29  chr29_8297564     AAsi    A    C        0      0        2 
  29  chr29_8297564     AKia    A    C        0      0        2 
  29  chr29_8297564     AOna    A    C        0      0        2 
  29  chr29_8297564     ASom    A    C        0      0        2 
  29  chr29_8297564     HCab    A    C        0      0        2 
  29  chr29_8297564     HPrz    A    C        0      0        2 
  29  chr29_8297564     ZBoe    A    C      0.5      1        2 
  29  chr29_8297564     ZGre    A    C        0      0        2 
  29  chr29_8297564     ZHar    A    C        0      0        2 
  29  chr29_8297564   Sample    A    C        0      0        2 
  29  chr29_8298285     AAsi    T    G        0      0        2 
  29  chr29_8298285     AKia    T    G        0      0        2 
  29  chr29_8298285     AOna    T    G        0      0        2 
  29  chr29_8298285     ASom    T    G      0.5      1        2 
  29  chr29_8298285     HCab    T    G        0      0        2 
  29  chr29_8298285     HPrz    T    G        0      0        2 
  29  chr29_8298285     ZBoe    T    G        0      0        2 
  29  chr29_8298285     ZGre    T    G        0      0        2 
  29  chr29_8298285     ZHar    T    G        0      0        2 
  29  chr29_8298285   Sample    T    G        0      0        2 
  29  chr29_8316455     AAsi    G    C        0      0        2 
  29  chr29_8316455     AKia    G    C        0      0        2 
  29  chr29_8316455     AOna    G    C        0      0        2 
  29  chr29_8316455     ASom    G    C        0      0        2 
  29  chr29_8316455     HCab    G    C        0      0        2 
  29  chr29_8316455     HPrz    G    C        0      0        2 
  29  chr29_8316455     ZBoe    G    C        0      0        2 
  29  chr29_8316455     ZGre    G    C        1      2        2 
  29  chr29_8316455     ZHar    G    C        0      0        2 
  29  chr29_8316455   Sample    G    C        0      0        2 
  29  chr29_8318572     AAsi    T    C        0      0        2 
  29  chr29_8318572     AKia    T    C        0      0        2 
  29  chr29_8318572     AOna    T    C        0      0        2 
  29  chr29_8318572     ASom    T    C        0      0        2 
  29  chr29_8318572     HCab    T    C        1      2        2 
  29  chr29_8318572     HPrz    T    C        1      2        2 
  29  chr29_8318572     ZBoe    T    C        0      0        2 
  29  chr29_8318572     ZGre    T    C        0      0        2 
  29  chr29_8318572     ZHar    T    C        0      0        2 
  29  chr29_8318572   Sample    T    C        0      0        2 
  29  chr29_8323135     AAsi    G    A        0      0        2 
  29  chr29_8323135     AKia    G    A        1      2        2 
  29  chr29_8323135     AOna    G    A        0      0        2 
  29  chr29_8323135     ASom    G    A        0      0        2 
  29  chr29_8323135     HCab    G    A        0      0        2 
  29  chr29_8323135     HPrz    G    A        0      0        2 
  29  chr29_8323135     ZBoe    G    A        0      0        2 
  29  chr29_8323135     ZGre    G    A        0      0        2 
  29  chr29_8323135     ZHar    G    A        0      0        2 
  29  chr29_8323135   Sample    G    A        0      0        2 
  29  chr29_8323537     AAsi    T    C        0      0        2 
  29  chr29_8323537     AKia    T    C        0      0        2 
  29  chr29_8323537     AOna    T    C        0      0        2 
  29  chr29_8323537     ASom    T    C        0      0        2 
  29  chr29_8323537     HCab    T    C        1      2        2 
  29  chr29_8323537     HPrz    T    C        1      2        2 
  29  chr29_8323537     ZBoe    T    C        0      0        2 
  29  chr29_8323537     ZGre    T    C        0      0        2 
  29  chr29_8323537     ZHar    T    C        0      0        2 
  29  chr29_8323537   Sample    T    C        0      0        2 
  29  chr29_8325762     AAsi    A    T        0      0        2 
  29  chr29_8325762     AKia    A    T        0      0        2 
  29  chr29_8325762     AOna    A    T        0      0        2 
  29  chr29_8325762     ASom    A    T        0      0        2 
  29  chr29_8325762     HCab    A    T        1      2        2 
  29  chr29_8325762     HPrz    A    T        1      2        2 
  29  chr29_8325762     ZBoe    A    T        0      0        2 
  29  chr29_8325762     ZGre    A    T        0      0        2 
  29  chr29_8325762     ZHar    A    T        0      0        2 
  29  chr29_8325762   Sample    A    T        0      0        2 
  29  chr29_8333620     AAsi    C    T        0      0        2 
  29  chr29_8333620     AKia    C    T        0      0        2 
  29  chr29_8333620     AOna    C    T        0      0        2 
  29  chr29_8333620     ASom    C    T        0      0        2 
  29  chr29_8333620     HCab    C    T        1      2        2 
  29  chr29_8333620     HPrz    C    T        1      2        2 
  29  chr29_8333620     ZBoe    C    T        0      0        2 
  29  chr29_8333620     ZGre    C    T        1      2        2 
  29  chr29_8333620     ZHar    C    T        0      0        2 
  29  chr29_8333620   Sample    C    T        0      0        2 
  29  chr29_8334866     AAsi    A    G      0.5      1        2 
  29  chr29_8334866     AKia    A    G        0      0        2 
  29  chr29_8334866     AOna    A    G        0      0        2 
  29  chr29_8334866     ASom    A    G        0      0        2 
  29  chr29_8334866     HCab    A    G        0      0        2 
  29  chr29_8334866     HPrz    A    G        0      0        2 
  29  chr29_8334866     ZBoe    A    G        0      0        2 
  29  chr29_8334866     ZGre    A    G        0      0        2 
  29  chr29_8334866     ZHar    A    G        0      0        2 
  29  chr29_8334866   Sample    A    G        0      0        2 
  29  chr29_8336787     AAsi    A    G        0      0        2 
  29  chr29_8336787     AKia    A    G        0      0        2 
  29  chr29_8336787     AOna    A    G      0.5      1        2 
  29  chr29_8336787     ASom    A    G        0      0        2 
  29  chr29_8336787     HCab    A    G        0      0        2 
  29  chr29_8336787     HPrz    A    G        0      0        2 
  29  chr29_8336787     ZBoe    A    G        0      0        2 
  29  chr29_8336787     ZGre    A    G        0      0        2 
  29  chr29_8336787     ZHar    A    G        0      0        2 
  29  chr29_8336787   Sample    A    G        0      0        2 
  29  chr29_8337470     AAsi    T    C        0      0        2 
  29  chr29_8337470     AKia    T    C      0.5      1        2 
  29  chr29_8337470     AOna    T    C      0.5      1        2 
  29  chr29_8337470     ASom    T    C        0      0        2 
  29  chr29_8337470     HCab    T    C        0      0        2 
  29  chr29_8337470     HPrz    T    C        0      0        2 
  29  chr29_8337470     ZBoe    T    C        0      0        2 
  29  chr29_8337470     ZGre    T    C        0      0        2 
  29  chr29_8337470     ZHar    T    C        0      0        2 
  29  chr29_8337470   Sample    T    C        0      0        2 
  29  chr29_8340528     AAsi    T    C        0      0        2 
  29  chr29_8340528     AKia    T    C        0      0        2 
  29  chr29_8340528     AOna    T    C        0      0        2 
  29  chr29_8340528     ASom    T    C        0      0        2 
  29  chr29_8340528     HCab    T    C        1      2        2 
  29  chr29_8340528     HPrz    T    C        1      2        2 
  29  chr29_8340528     ZBoe    T    C        0      0        2 
  29  chr29_8340528     ZGre    T    C        0      0        2 
  29  chr29_8340528     ZHar    T    C        0      0        2 
  29  chr29_8340528   Sample    T    C        0      0        2 
  29  chr29_8341831     AAsi    C    G        0      0        2 
  29  chr29_8341831     AKia    C    G        0      0        2 
  29  chr29_8341831     AOna    C    G        0      0        2 
  29  chr29_8341831     ASom    C    G      0.5      1        2 
  29  chr29_8341831     HCab    C    G        0      0        2 
  29  chr29_8341831     HPrz    C    G        0      0        2 
  29  chr29_8341831     ZBoe    C    G        0      0        2 
  29  chr29_8341831     ZGre    C    G        0      0        2 
  29  chr29_8341831     ZHar    C    G        0      0        2 
  29  chr29_8341831   Sample    C    G        0      0        2 
  29  chr29_8349618     AAsi    A    G        0      0        2 
  29  chr29_8349618     AKia    A    G        0      0        2 
  29  chr29_8349618     AOna    A    G      0.5      1        2 
  29  chr29_8349618     ASom    A    G        0      0        2 
  29  chr29_8349618     HCab    A    G        0      0        2 
  29  chr29_8349618     HPrz    A    G        0      0        2 
  29  chr29_8349618     ZBoe    A    G      0.5      1        2 
  29  chr29_8349618     ZGre    A    G        0      0        2 
  29  chr29_8349618     ZHar    A    G        1      2        2 
  29  chr29_8349618   Sample    A    G        0      0        2 
  29  chr29_8353743     AAsi    C    T        0      0        2 
  29  chr29_8353743     AKia    C    T        0      0        2 
  29  chr29_8353743     AOna    C    T        0      0        2 
  29  chr29_8353743     ASom    C    T        0      0        2 
  29  chr29_8353743     HCab    C    T        0      0        2 
  29  chr29_8353743     HPrz    C    T        0      0        2 
  29  chr29_8353743     ZBoe    C    T        0      0        2 
  29  chr29_8353743     ZGre    C    T        1      2        2 
  29  chr29_8353743     ZHar    C    T        0      0        2 
  29  chr29_8353743   Sample    C    T        0      0        2 
  29  chr29_8353810     AAsi    A    G        0      0        2 
  29  chr29_8353810     AKia    A    G        0      0        2 
  29  chr29_8353810     AOna    A    G        0      0        2 
  29  chr29_8353810     ASom    A    G        0      0        2 
  29  chr29_8353810     HCab    A    G        1      2        2 
  29  chr29_8353810     HPrz    A    G        1      2        2 
  29  chr29_8353810     ZBoe    A    G        0      0        2 
  29  chr29_8353810     ZGre    A    G        0      0        2 
  29  chr29_8353810     ZHar    A    G        0      0        2 
  29  chr29_8353810   Sample    A    G        0      0        2 
  29  chr29_8354723     AAsi    T    C        0      0        2 
  29  chr29_8354723     AKia    T    C        0      0        2 
  29  chr29_8354723     AOna    T    C      0.5      1        2 
  29  chr29_8354723     ASom    T    C        0      0        2 
  29  chr29_8354723     HCab    T    C        0      0        2 
  29  chr29_8354723     HPrz    T    C        0      0        2 
  29  chr29_8354723     ZBoe    T    C        0      0        2 
  29  chr29_8354723     ZGre    T    C        0      0        2 
  29  chr29_8354723     ZHar    T    C        0      0        2 
  29  chr29_8354723   Sample    T    C        0      0        2 
  29  chr29_8359888     AAsi    T    C        0      0        2 
  29  chr29_8359888     AKia    T    C        0      0        2 
  29  chr29_8359888     AOna    T    C        0      0        2 
  29  chr29_8359888     ASom    T    C        0      0        2 
  29  chr29_8359888     HCab    T    C        1      2        2 
  29  chr29_8359888     HPrz    T    C        1      2        2 
  29  chr29_8359888     ZBoe    T    C        0      0        2 
  29  chr29_8359888     ZGre    T    C        0      0        2 
  29  chr29_8359888     ZHar    T    C        0      0        2 
  29  chr29_8359888   Sample    T    C        0      0        2 
  29  chr29_8364338     AAsi    A    G        0      0        2 
  29  chr29_8364338     AKia    A    G        0      0        2 
  29  chr29_8364338     AOna    A    G        0      0        2 
  29  chr29_8364338     ASom    A    G        0      0        2 
  29  chr29_8364338     HCab    A    G        1      2        2 
  29  chr29_8364338     HPrz    A    G        1      2        2 
  29  chr29_8364338     ZBoe    A    G        0      0        2 
  29  chr29_8364338     ZGre    A    G        0      0        2 
  29  chr29_8364338     ZHar    A    G        0      0        2 
  29  chr29_8364338   Sample    A    G        0      0        2 
  29  chr29_8365519     AAsi    C    T        0      0        2 
  29  chr29_8365519     AKia    C    T        0      0        2 
  29  chr29_8365519     AOna    C    T        0      0        2 
  29  chr29_8365519     ASom    C    T        0      0        2 
  29  chr29_8365519     HCab    C    T        1      2        2 
  29  chr29_8365519     HPrz    C    T        1      2        2 
  29  chr29_8365519     ZBoe    C    T        0      0        2 
  29  chr29_8365519     ZGre    C    T        0      0        2 
  29  chr29_8365519     ZHar    C    T        0      0        2 
  29  chr29_8365519   Sample    C    T        0      0        2 
  29  chr29_8369414     AAsi    C    T        0      0        2 
  29  chr29_8369414     AKia    C    T        0      0        2 
  29  chr29_8369414     AOna    C    T      0.5      1        2 
  29  chr29_8369414     ASom    C    T        0      0        2 
  29  chr29_8369414     HCab    C    T        0      0        2 
  29  chr29_8369414     HPrz    C    T        0      0        2 
  29  chr29_8369414     ZBoe    C    T        0      0        2 
  29  chr29_8369414     ZGre    C    T        0      0        2 
  29  chr29_8369414     ZHar    C    T        0      0        2 
  29  chr29_8369414   Sample    C    T        0      0        2 
  29  chr29_8376527     AAsi    A    G        0      0        2 
  29  chr29_8376527     AKia    A    G        0      0        2 
  29  chr29_8376527     AOna    A    G        0      0        2 
  29  chr29_8376527     ASom    A    G      0.5      1        2 
  29  chr29_8376527     HCab    A    G        0      0        2 
  29  chr29_8376527     HPrz    A    G        0      0        2 
  29  chr29_8376527     ZBoe    A    G        0      0        2 
  29  chr29_8376527     ZGre    A    G        0      0        2 
  29  chr29_8376527     ZHar    A    G        0      0        2 
  29  chr29_8376527   Sample    A    G        0      0        2 
  29  chr29_8386481     AAsi    A    G      0.5      1        2 
  29  chr29_8386481     AKia    A    G        0      0        2 
  29  chr29_8386481     AOna    A    G        0      0        2 
  29  chr29_8386481     ASom    A    G        1      2        2 
  29  chr29_8386481     HCab    A    G        0      0        2 
  29  chr29_8386481     HPrz    A    G        0      0        2 
  29  chr29_8386481     ZBoe    A    G        0      0        2 
  29  chr29_8386481     ZGre    A    G        0      0        2 
  29  chr29_8386481     ZHar    A    G        0      0        2 
  29  chr29_8386481   Sample    A    G        1      2        2 
  29  chr29_8387575     AAsi    T    C        0      0        2 
  29  chr29_8387575     AKia    T    C        0      0        2 
  29  chr29_8387575     AOna    T    C      0.5      1        2 
  29  chr29_8387575     ASom    T    C        0      0        2 
  29  chr29_8387575     HCab    T    C        0      0        2 
  29  chr29_8387575     HPrz    T    C        0      0        2 
  29  chr29_8387575     ZBoe    T    C        0      0        2 
  29  chr29_8387575     ZGre    T    C        0      0        2 
  29  chr29_8387575     ZHar    T    C        0      0        2 
  29  chr29_8387575   Sample    T    C        0      0        2 
  29  chr29_8389424     AAsi    T    C        0      0        2 
  29  chr29_8389424     AKia    T    C        0      0        2 
  29  chr29_8389424     AOna    T    C        0      0        2 
  29  chr29_8389424     ASom    T    C      0.5      1        2 
  29  chr29_8389424     HCab    T    C        0      0        2 
  29  chr29_8389424     HPrz    T    C        0      0        2 
  29  chr29_8389424     ZBoe    T    C        0      0        2 
  29  chr29_8389424     ZGre    T    C        0      0        2 
  29  chr29_8389424     ZHar    T    C        0      0        2 
  29  chr29_8389424   Sample    T    C        0      0        2 
  29  chr29_8390707     AAsi    C    T        0      0        2 
  29  chr29_8390707     AKia    C    T        0      0        2 
  29  chr29_8390707     AOna    C    T        0      0        2 
  29  chr29_8390707     ASom    C    T        0      0        2 
  29  chr29_8390707     HCab    C    T        0      0        2 
  29  chr29_8390707     HPrz    C    T      0.5      1        2 
  29  chr29_8390707     ZBoe    C    T        0      0        2 
  29  chr29_8390707     ZGre    C    T        0      0        2 
  29  chr29_8390707     ZHar    C    T        0      0        2 
  29  chr29_8390707   Sample    C    T        0      0        2 
  29  chr29_8393279     AAsi    C    T        0      0        2 
  29  chr29_8393279     AKia    C    T        0      0        2 
  29  chr29_8393279     AOna    C    T        0      0        2 
  29  chr29_8393279     ASom    C    T        0      0        2 
  29  chr29_8393279     HCab    C    T        0      0        2 
  29  chr29_8393279     HPrz    C    T        0      0        2 
  29  chr29_8393279     ZBoe    C    T      0.5      1        2 
  29  chr29_8393279     ZGre    C    T        0      0        2 
  29  chr29_8393279     ZHar    C    T        0      0        2 
  29  chr29_8393279   Sample    C    T        0      0        2 
  29  chr29_8398423     AAsi    G    T        0      0        2 
  29  chr29_8398423     AKia    G    T        0      0        2 
  29  chr29_8398423     AOna    G    T        0      0        2 
  29  chr29_8398423     ASom    G    T        0      0        2 
  29  chr29_8398423     HCab    G    T      0.5      1        2 
  29  chr29_8398423     HPrz    G    T        0      0        2 
  29  chr29_8398423     ZBoe    G    T        0      0        2 
  29  chr29_8398423     ZGre    G    T        0      0        2 
  29  chr29_8398423     ZHar    G    T        0      0        2 
  29  chr29_8398423   Sample    G    T        0      0        2 
  29  chr29_8402910     AAsi    A    T        0      0        2 
  29  chr29_8402910     AKia    A    T        0      0        2 
  29  chr29_8402910     AOna    A    T        0      0        2 
  29  chr29_8402910     ASom    A    T        0      0        2 
  29  chr29_8402910     HCab    A    T      0.5      1        2 
  29  chr29_8402910     HPrz    A    T        0      0        2 
  29  chr29_8402910     ZBoe    A    T        0      0        2 
  29  chr29_8402910     ZGre    A    T        0      0        2 
  29  chr29_8402910     ZHar    A    T        0      0        2 
  29  chr29_8402910   Sample    A    T        0      0        2 
  29  chr29_8405508     AAsi    T    A        0      0        2 
  29  chr29_8405508     AKia    T    A        0      0        2 
  29  chr29_8405508     AOna    T    A        0      0        2 
  29  chr29_8405508     ASom    T    A        0      0        2 
  29  chr29_8405508     HCab    T    A        0      0        2 
  29  chr29_8405508     HPrz    T    A        0      0        2 
  29  chr29_8405508     ZBoe    T    A        0      0        2 
  29  chr29_8405508     ZGre    T    A        1      2        2 
  29  chr29_8405508     ZHar    T    A        0      0        2 
  29  chr29_8405508   Sample    T    A        0      0        2 
  29  chr29_8405772     AAsi    T    C        0      0        2 
  29  chr29_8405772     AKia    T    C      0.5      1        2 
  29  chr29_8405772     AOna    T    C        0      0        2 
  29  chr29_8405772     ASom    T    C        0      0        2 
  29  chr29_8405772     HCab    T    C        0      0        2 
  29  chr29_8405772     HPrz    T    C        0      0        2 
  29  chr29_8405772     ZBoe    T    C        0      0        2 
  29  chr29_8405772     ZGre    T    C        0      0        2 
  29  chr29_8405772     ZHar    T    C        0      0        2 
  29  chr29_8405772   Sample    T    C        0      0        2 
  29  chr29_8420795     AAsi    C    T        0      0        2 
  29  chr29_8420795     AKia    C    T        1      2        2 
  29  chr29_8420795     AOna    C    T        1      2        2 
  29  chr29_8420795     ASom    C    T        0      0        2 
  29  chr29_8420795     HCab    C    T        0      0        2 
  29  chr29_8420795     HPrz    C    T        0      0        2 
  29  chr29_8420795     ZBoe    C    T        0      0        2 
  29  chr29_8420795     ZGre    C    T        0      0        2 
  29  chr29_8420795     ZHar    C    T        0      0        2 
  29  chr29_8420795   Sample    C    T        0      0        2 
  29  chr29_8421614     AAsi    A    G        0      0        2 
  29  chr29_8421614     AKia    A    G        0      0        2 
  29  chr29_8421614     AOna    A    G        0      0        2 
  29  chr29_8421614     ASom    A    G        0      0        2 
  29  chr29_8421614     HCab    A    G        0      0        2 
  29  chr29_8421614     HPrz    A    G        0      0        2 
  29  chr29_8421614     ZBoe    A    G        0      0        2 
  29  chr29_8421614     ZGre    A    G        0      0        2 
  29  chr29_8421614     ZHar    A    G        1      2        2 
  29  chr29_8421614   Sample    A    G        0      0        2 
  29  chr29_8427030     AAsi    C    T        0      0        2 
  29  chr29_8427030     AKia    C    T        0      0        2 
  29  chr29_8427030     AOna    C    T      0.5      1        2 
  29  chr29_8427030     ASom    C    T        0      0        2 
  29  chr29_8427030     HCab    C    T        0      0        2 
  29  chr29_8427030     HPrz    C    T        0      0        2 
  29  chr29_8427030     ZBoe    C    T        0      0        2 
  29  chr29_8427030     ZGre    C    T        0      0        2 
  29  chr29_8427030     ZHar    C    T        0      0        2 
  29  chr29_8427030   Sample    C    T        0      0        2 
  29  chr29_8427896     AAsi    G    C        0      0        2 
  29  chr29_8427896     AKia    G    C        0      0        2 
  29  chr29_8427896     AOna    G    C        0      0        2 
  29  chr29_8427896     ASom    G    C        0      0        2 
  29  chr29_8427896     HCab    G    C        0      0        2 
  29  chr29_8427896     HPrz    G    C        0      0        2 
  29  chr29_8427896     ZBoe    G    C      0.5      1        2 
  29  chr29_8427896     ZGre    G    C        0      0        2 
  29  chr29_8427896     ZHar    G    C        0      0        2 
  29  chr29_8427896   Sample    G    C        0      0        2 
  29  chr29_8434146     AAsi    A    G        0      0        2 
  29  chr29_8434146     AKia    A    G        0      0        2 
  29  chr29_8434146     AOna    A    G        0      0        2 
  29  chr29_8434146     ASom    A    G        0      0        2 
  29  chr29_8434146     HCab    A    G        0      0        2 
  29  chr29_8434146     HPrz    A    G        0      0        2 
  29  chr29_8434146     ZBoe    A    G        0      0        2 
  29  chr29_8434146     ZGre    A    G        0      0        2 
  29  chr29_8434146     ZHar    A    G      0.5      1        2 
  29  chr29_8434146   Sample    A    G        0      0        2 
  29  chr29_8435373     AAsi    G    C        0      0        2 
  29  chr29_8435373     AKia    G    C        0      0        2 
  29  chr29_8435373     AOna    G    C        0      0        2 
  29  chr29_8435373     ASom    G    C        0      0        2 
  29  chr29_8435373     HCab    G    C        1      2        2 
  29  chr29_8435373     HPrz    G    C        1      2        2 
  29  chr29_8435373     ZBoe    G    C        0      0        2 
  29  chr29_8435373     ZGre    G    C        0      0        2 
  29  chr29_8435373     ZHar    G    C        0      0        2 
  29  chr29_8435373   Sample    G    C        0      0        2 
  29  chr29_8435895     AAsi    A    G      0.5      1        2 
  29  chr29_8435895     AKia    A    G        0      0        2 
  29  chr29_8435895     AOna    A    G        0      0        2 
  29  chr29_8435895     ASom    A    G        0      0        2 
  29  chr29_8435895     HCab    A    G        0      0        2 
  29  chr29_8435895     HPrz    A    G        0      0        2 
  29  chr29_8435895     ZBoe    A    G        0      0        2 
  29  chr29_8435895     ZGre    A    G        0      0        2 
  29  chr29_8435895     ZHar    A    G        0      0        2 
  29  chr29_8435895   Sample    A    G        1      2        2 
  29  chr29_8436983     AAsi    C    A        0      0        2 
  29  chr29_8436983     AKia    C    A        0      0        2 
  29  chr29_8436983     AOna    C    A        0      0        2 
  29  chr29_8436983     ASom    C    A        0      0        2 
  29  chr29_8436983     HCab    C    A      0.5      1        2 
  29  chr29_8436983     HPrz    C    A      0.5      1        2 
  29  chr29_8436983     ZBoe    C    A        0      0        2 
  29  chr29_8436983     ZGre    C    A        0      0        2 
  29  chr29_8436983     ZHar    C    A        0      0        2 
  29  chr29_8436983   Sample    C    A        0      0        2 
  29  chr29_8451924     AAsi    T    C        0      0        2 
  29  chr29_8451924     AKia    T    C        0      0        2 
  29  chr29_8451924     AOna    T    C        0      0        2 
  29  chr29_8451924     ASom    T    C        0      0        2 
  29  chr29_8451924     HCab    T    C        0      0        2 
  29  chr29_8451924     HPrz    T    C        0      0        2 
  29  chr29_8451924     ZBoe    T    C      0.5      1        2 
  29  chr29_8451924     ZGre    T    C        1      2        2 
  29  chr29_8451924     ZHar    T    C        0      0        2 
  29  chr29_8451924   Sample    T    C        0      0        2 
  29  chr29_8454797     AAsi    C    T        0      0        2 
  29  chr29_8454797     AKia    C    T        0      0        2 
  29  chr29_8454797     AOna    C    T        0      0        2 
  29  chr29_8454797     ASom    C    T        0      0        2 
  29  chr29_8454797     HCab    C    T        0      0        2 
  29  chr29_8454797     HPrz    C    T        0      0        2 
  29  chr29_8454797     ZBoe    C    T      0.5      1        2 
  29  chr29_8454797     ZGre    C    T        1      2        2 
  29  chr29_8454797     ZHar    C    T        0      0        2 
  29  chr29_8454797   Sample    C    T        0      0        2 
  29  chr29_8468003     AAsi    G    C        0      0        2 
  29  chr29_8468003     AKia    G    C        0      0        2 
  29  chr29_8468003     AOna    G    C        0      0        2 
  29  chr29_8468003     ASom    G    C        0      0        2 
  29  chr29_8468003     HCab    G    C        1      2        2 
  29  chr29_8468003     HPrz    G    C        1      2        2 
  29  chr29_8468003     ZBoe    G    C        0      0        2 
  29  chr29_8468003     ZGre    G    C        0      0        2 
  29  chr29_8468003     ZHar    G    C        0      0        2 
  29  chr29_8468003   Sample    G    C        0      0        2 
  29  chr29_8473490     AAsi    A    C        0      0        2 
  29  chr29_8473490     AKia    A    C        0      0        2 
  29  chr29_8473490     AOna    A    C        0      0        2 
  29  chr29_8473490     ASom    A    C        0      0        2 
  29  chr29_8473490     HCab    A    C        0      0        2 
  29  chr29_8473490     HPrz    A    C        0      0        2 
  29  chr29_8473490     ZBoe    A    C        1      2        2 
  29  chr29_8473490     ZGre    A    C        0      0        2 
  29  chr29_8473490     ZHar    A    C        0      0        2 
  29  chr29_8473490   Sample    A    C        0      0        2 
  29  chr29_8476533     AAsi    G    A        0      0        2 
  29  chr29_8476533     AKia    G    A        0      0        2 
  29  chr29_8476533     AOna    G    A        0      0        2 
  29  chr29_8476533     ASom    G    A        0      0        2 
  29  chr29_8476533     HCab    G    A        1      2        2 
  29  chr29_8476533     HPrz    G    A        1      2        2 
  29  chr29_8476533     ZBoe    G    A        0      0        2 
  29  chr29_8476533     ZGre    G    A        0      0        2 
  29  chr29_8476533     ZHar    G    A        0      0        2 
  29  chr29_8476533   Sample    G    A        0      0        2 
  29  chr29_8479873     AAsi    A    G        0      0        2 
  29  chr29_8479873     AKia    A    G        0      0        2 
  29  chr29_8479873     AOna    A    G        0      0        2 
  29  chr29_8479873     ASom    A    G        0      0        2 
  29  chr29_8479873     HCab    A    G        0      0        2 
  29  chr29_8479873     HPrz    A    G        0      0        2 
  29  chr29_8479873     ZBoe    A    G        0      0        2 
  29  chr29_8479873     ZGre    A    G        0      0        2 
  29  chr29_8479873     ZHar    A    G      0.5      1        2 
  29  chr29_8479873   Sample    A    G        0      0        2 
  29  chr29_8488006     AAsi    C    G      0.5      1        2 
  29  chr29_8488006     AKia    C    G        0      0        2 
  29  chr29_8488006     AOna    C    G        0      0        2 
  29  chr29_8488006     ASom    C    G        0      0        2 
  29  chr29_8488006     HCab    C    G        0      0        2 
  29  chr29_8488006     HPrz    C    G        0      0        2 
  29  chr29_8488006     ZBoe    C    G        0      0        2 
  29  chr29_8488006     ZGre    C    G        0      0        2 
  29  chr29_8488006     ZHar    C    G        0      0        2 
  29  chr29_8488006   Sample    C    G        0      0        2 
  29  chr29_8495250     AAsi    G    T        0      0        2 
  29  chr29_8495250     AKia    G    T        0      0        2 
  29  chr29_8495250     AOna    G    T        0      0        2 
  29  chr29_8495250     ASom    G    T        0      0        2 
  29  chr29_8495250     HCab    G    T        0      0        2 
  29  chr29_8495250     HPrz    G    T        0      0        2 
  29  chr29_8495250     ZBoe    G    T      0.5      1        2 
  29  chr29_8495250     ZGre    G    T        0      0        2 
  29  chr29_8495250     ZHar    G    T        0      0        2 
  29  chr29_8495250   Sample    G    T        0      0        2 
  29  chr29_8495556     AAsi    C    A        0      0        2 
  29  chr29_8495556     AKia    C    A        0      0        2 
  29  chr29_8495556     AOna    C    A      0.5      1        2 
  29  chr29_8495556     ASom    C    A        0      0        2 
  29  chr29_8495556     HCab    C    A        0      0        2 
  29  chr29_8495556     HPrz    C    A        0      0        2 
  29  chr29_8495556     ZBoe    C    A        0      0        2 
  29  chr29_8495556     ZGre    C    A        0      0        2 
  29  chr29_8495556     ZHar    C    A        0      0        2 
  29  chr29_8495556   Sample    C    A        0      0        2 
  29  chr29_8496598     AAsi    C    T        0      0        2 
  29  chr29_8496598     AKia    C    T        0      0        2 
  29  chr29_8496598     AOna    C    T        0      0        2 
  29  chr29_8496598     ASom    C    T        0      0        2 
  29  chr29_8496598     HCab    C    T        1      2        2 
  29  chr29_8496598     HPrz    C    T        1      2        2 
  29  chr29_8496598     ZBoe    C    T        0      0        2 
  29  chr29_8496598     ZGre    C    T        0      0        2 
  29  chr29_8496598     ZHar    C    T        0      0        2 
  29  chr29_8496598   Sample    C    T        0      0        2 
  29  chr29_8502158     AAsi    C    T        0      0        2 
  29  chr29_8502158     AKia    C    T        0      0        2 
  29  chr29_8502158     AOna    C    T        0      0        2 
  29  chr29_8502158     ASom    C    T        0      0        2 
  29  chr29_8502158     HCab    C    T        1      2        2 
  29  chr29_8502158     HPrz    C    T        1      2        2 
  29  chr29_8502158     ZBoe    C    T        0      0        2 
  29  chr29_8502158     ZGre    C    T        0      0        2 
  29  chr29_8502158     ZHar    C    T        0      0        2 
  29  chr29_8502158   Sample    C    T        0      0        2 
  29  chr29_8504548     AAsi    A    T        0      0        2 
  29  chr29_8504548     AKia    A    T        0      0        2 
  29  chr29_8504548     AOna    A    T        0      0        2 
  29  chr29_8504548     ASom    A    T        1      2        2 
  29  chr29_8504548     HCab    A    T        0      0        2 
  29  chr29_8504548     HPrz    A    T        0      0        2 
  29  chr29_8504548     ZBoe    A    T        0      0        2 
  29  chr29_8504548     ZGre    A    T        0      0        2 
  29  chr29_8504548     ZHar    A    T        0      0        2 
  29  chr29_8504548   Sample    A    T        0      0        2 
  29  chr29_8540090     AAsi    C    T        1      2        2 
  29  chr29_8540090     AKia    C    T        0      0        2 
  29  chr29_8540090     AOna    C    T        0      0        2 
  29  chr29_8540090     ASom    C    T        1      2        2 
  29  chr29_8540090     HCab    C    T        0      0        2 
  29  chr29_8540090     HPrz    C    T        0      0        2 
  29  chr29_8540090     ZBoe    C    T        0      0        2 
  29  chr29_8540090     ZGre    C    T        0      0        2 
  29  chr29_8540090     ZHar    C    T        0      0        2 
  29  chr29_8540090   Sample    C    T        1      2        2 
  29  chr29_8545126     AAsi    A    G        0      0        2 
  29  chr29_8545126     AKia    A    G        0      0        2 
  29  chr29_8545126     AOna    A    G        0      0        2 
  29  chr29_8545126     ASom    A    G        0      0        2 
  29  chr29_8545126     HCab    A    G        1      2        2 
  29  chr29_8545126     HPrz    A    G        1      2        2 
  29  chr29_8545126     ZBoe    A    G        0      0        2 
  29  chr29_8545126     ZGre    A    G        0      0        2 
  29  chr29_8545126     ZHar    A    G        0      0        2 
  29  chr29_8545126   Sample    A    G        0      0        2 
  29  chr29_8555170     AAsi    C    T        0      0        2 
  29  chr29_8555170     AKia    C    T        1      2        2 
  29  chr29_8555170     AOna    C    T        1      2        2 
  29  chr29_8555170     ASom    C    T        0      0        2 
  29  chr29_8555170     HCab    C    T        0      0        2 
  29  chr29_8555170     HPrz    C    T        0      0        2 
  29  chr29_8555170     ZBoe    C    T        0      0        2 
  29  chr29_8555170     ZGre    C    T        0      0        2 
  29  chr29_8555170     ZHar    C    T        0      0        2 
  29  chr29_8555170   Sample    C    T        0      0        2 
  29  chr29_8572694     AAsi    A    G        0      0        2 
  29  chr29_8572694     AKia    A    G        0      0        2 
  29  chr29_8572694     AOna    A    G        0      0        2 
  29  chr29_8572694     ASom    A    G        0      0        2 
  29  chr29_8572694     HCab    A    G        0      0        2 
  29  chr29_8572694     HPrz    A    G        0      0        2 
  29  chr29_8572694     ZBoe    A    G        0      0        2 
  29  chr29_8572694     ZGre    A    G      0.5      1        2 
  29  chr29_8572694     ZHar    A    G        0      0        2 
  29  chr29_8572694   Sample    A    G        0      0        2 
  29  chr29_8578394     AAsi    G    A        0      0        2 
  29  chr29_8578394     AKia    G    A        0      0        2 
  29  chr29_8578394     AOna    G    A        0      0        2 
  29  chr29_8578394     ASom    G    A        0      0        2 
  29  chr29_8578394     HCab    G    A        0      0        2 
  29  chr29_8578394     HPrz    G    A        0      0        2 
  29  chr29_8578394     ZBoe    G    A      0.5      1        2 
  29  chr29_8578394     ZGre    G    A        0      0        2 
  29  chr29_8578394     ZHar    G    A        0      0        2 
  29  chr29_8578394   Sample    G    A        0      0        2 
  29  chr29_8578959     AAsi    T    C        0      0        2 
  29  chr29_8578959     AKia    T    C        0      0        2 
  29  chr29_8578959     AOna    T    C        0      0        2 
  29  chr29_8578959     ASom    T    C        0      0        2 
  29  chr29_8578959     HCab    T    C        0      0        2 
  29  chr29_8578959     HPrz    T    C        0      0        2 
  29  chr29_8578959     ZBoe    T    C        0      0        2 
  29  chr29_8578959     ZGre    T    C        0      0        2 
  29  chr29_8578959     ZHar    T    C        1      2        2 
  29  chr29_8578959   Sample    T    C        0      0        2 
  29  chr29_8583680     AAsi    G    C        1      2        2 
  29  chr29_8583680     AKia    G    C        0      0        2 
  29  chr29_8583680     AOna    G    C        0      0        2 
  29  chr29_8583680     ASom    G    C        1      2        2 
  29  chr29_8583680     HCab    G    C        0      0        2 
  29  chr29_8583680     HPrz    G    C        0      0        2 
  29  chr29_8583680     ZBoe    G    C        0      0        2 
  29  chr29_8583680     ZGre    G    C        0      0        2 
  29  chr29_8583680     ZHar    G    C        0      0        2 
  29  chr29_8583680   Sample    G    C        1      2        2 
  29  chr29_8589502     AAsi    A    G        0      0        2 
  29  chr29_8589502     AKia    A    G        0      0        2 
  29  chr29_8589502     AOna    A    G        0      0        2 
  29  chr29_8589502     ASom    A    G        0      0        2 
  29  chr29_8589502     HCab    A    G        0      0        2 
  29  chr29_8589502     HPrz    A    G        0      0        2 
  29  chr29_8589502     ZBoe    A    G        1      2        2 
  29  chr29_8589502     ZGre    A    G        0      0        2 
  29  chr29_8589502     ZHar    A    G        0      0        2 
  29  chr29_8589502   Sample    A    G        0      0        2 
  29  chr29_8593110     AAsi    T    G        0      0        2 
  29  chr29_8593110     AKia    T    G      0.5      1        2 
  29  chr29_8593110     AOna    T    G        1      2        2 
  29  chr29_8593110     ASom    T    G        0      0        2 
  29  chr29_8593110     HCab    T    G        0      0        2 
  29  chr29_8593110     HPrz    T    G        0      0        2 
  29  chr29_8593110     ZBoe    T    G        0      0        2 
  29  chr29_8593110     ZGre    T    G        0      0        2 
  29  chr29_8593110     ZHar    T    G        0      0        2 
  29  chr29_8593110   Sample    T    G        0      0        2 
  29  chr29_8611787     AAsi    T    C        0      0        2 
  29  chr29_8611787     AKia    T    C        0      0        2 
  29  chr29_8611787     AOna    T    C        0      0        2 
  29  chr29_8611787     ASom    T    C        0      0        2 
  29  chr29_8611787     HCab    T    C        0      0        2 
  29  chr29_8611787     HPrz    T    C        0      0        2 
  29  chr29_8611787     ZBoe    T    C      0.5      1        2 
  29  chr29_8611787     ZGre    T    C        0      0        2 
  29  chr29_8611787     ZHar    T    C        0      0        2 
  29  chr29_8611787   Sample    T    C        0      0        2 
  29  chr29_8624143     AAsi    A    T        0      0        2 
  29  chr29_8624143     AKia    A    T      0.5      1        2 
  29  chr29_8624143     AOna    A    T        1      2        2 
  29  chr29_8624143     ASom    A    T        0      0        2 
  29  chr29_8624143     HCab    A    T        0      0        2 
  29  chr29_8624143     HPrz    A    T        0      0        2 
  29  chr29_8624143     ZBoe    A    T        0      0        2 
  29  chr29_8624143     ZGre    A    T        0      0        2 
  29  chr29_8624143     ZHar    A    T        0      0        2 
  29  chr29_8624143   Sample    A    T        0      0        2 
  29  chr29_8628848     AAsi    C    T        1      2        2 
  29  chr29_8628848     AKia    C    T        0      0        2 
  29  chr29_8628848     AOna    C    T        0      0        2 
  29  chr29_8628848     ASom    C    T        1      2        2 
  29  chr29_8628848     HCab    C    T        1      2        2 
  29  chr29_8628848     HPrz    C    T        1      2        2 
  29  chr29_8628848     ZBoe    C    T        0      0        2 
  29  chr29_8628848     ZGre    C    T        0      0        2 
  29  chr29_8628848     ZHar    C    T        0      0        2 
  29  chr29_8628848   Sample    C    T        1      2        2 
  29  chr29_8630641     AAsi    A    G        0      0        2 
  29  chr29_8630641     AKia    A    G        0      0        2 
  29  chr29_8630641     AOna    A    G        0      0        2 
  29  chr29_8630641     ASom    A    G        0      0        2 
  29  chr29_8630641     HCab    A    G        0      0        2 
  29  chr29_8630641     HPrz    A    G      0.5      1        2 
  29  chr29_8630641     ZBoe    A    G        0      0        2 
  29  chr29_8630641     ZGre    A    G        0      0        2 
  29  chr29_8630641     ZHar    A    G        0      0        2 
  29  chr29_8630641   Sample    A    G        0      0        2 
  29  chr29_8631109     AAsi    T    C        0      0        2 
  29  chr29_8631109     AKia    T    C        1      2        2 
  29  chr29_8631109     AOna    T    C        1      2        2 
  29  chr29_8631109     ASom    T    C        0      0        2 
  29  chr29_8631109     HCab    T    C        0      0        2 
  29  chr29_8631109     HPrz    T    C        0      0        2 
  29  chr29_8631109     ZBoe    T    C        0      0        2 
  29  chr29_8631109     ZGre    T    C        0      0        2 
  29  chr29_8631109     ZHar    T    C        0      0        2 
  29  chr29_8631109   Sample    T    C        0      0        2 
  29  chr29_8637141     AAsi    T    C        0      0        2 
  29  chr29_8637141     AKia    T    C        0      0        2 
  29  chr29_8637141     AOna    T    C        0      0        2 
  29  chr29_8637141     ASom    T    C        0      0        2 
  29  chr29_8637141     HCab    T    C        1      2        2 
  29  chr29_8637141     HPrz    T    C        1      2        2 
  29  chr29_8637141     ZBoe    T    C        0      0        2 
  29  chr29_8637141     ZGre    T    C        0      0        2 
  29  chr29_8637141     ZHar    T    C        0      0        2 
  29  chr29_8637141   Sample    T    C        1      2        2 
  29  chr29_8647483     AAsi    C    G      0.5      1        2 
  29  chr29_8647483     AKia    C    G        0      0        2 
  29  chr29_8647483     AOna    C    G        0      0        2 
  29  chr29_8647483     ASom    C    G        0      0        2 
  29  chr29_8647483     HCab    C    G        0      0        2 
  29  chr29_8647483     HPrz    C    G        0      0        2 
  29  chr29_8647483     ZBoe    C    G        0      0        2 
  29  chr29_8647483     ZGre    C    G        0      0        2 
  29  chr29_8647483     ZHar    C    G        0      0        2 
  29  chr29_8647483   Sample    C    G        0      0        2 
  29  chr29_8648832     AAsi    C    A        0      0        2 
  29  chr29_8648832     AKia    C    A        0      0        2 
  29  chr29_8648832     AOna    C    A        0      0        2 
  29  chr29_8648832     ASom    C    A        0      0        2 
  29  chr29_8648832     HCab    C    A        0      0        2 
  29  chr29_8648832     HPrz    C    A        0      0        2 
  29  chr29_8648832     ZBoe    C    A      0.5      1        2 
  29  chr29_8648832     ZGre    C    A        0      0        2 
  29  chr29_8648832     ZHar    C    A        0      0        2 
  29  chr29_8648832   Sample    C    A        0      0        2 
  29  chr29_8660951     AAsi    C    T        0      0        2 
  29  chr29_8660951     AKia    C    T        0      0        2 
  29  chr29_8660951     AOna    C    T        0      0        2 
  29  chr29_8660951     ASom    C    T        0      0        2 
  29  chr29_8660951     HCab    C    T        0      0        2 
  29  chr29_8660951     HPrz    C    T        0      0        2 
  29  chr29_8660951     ZBoe    C    T      0.5      1        2 
  29  chr29_8660951     ZGre    C    T        0      0        2 
  29  chr29_8660951     ZHar    C    T        0      0        2 
  29  chr29_8660951   Sample    C    T        0      0        2 
  29  chr29_8665513     AAsi    A    G        0      0        2 
  29  chr29_8665513     AKia    A    G        0      0        2 
  29  chr29_8665513     AOna    A    G        0      0        2 
  29  chr29_8665513     ASom    A    G        0      0        2 
  29  chr29_8665513     HCab    A    G        1      2        2 
  29  chr29_8665513     HPrz    A    G        1      2        2 
  29  chr29_8665513     ZBoe    A    G        0      0        2 
  29  chr29_8665513     ZGre    A    G        0      0        2 
  29  chr29_8665513     ZHar    A    G        0      0        2 
  29  chr29_8665513   Sample    A    G        0      0        2 
  29  chr29_8673715     AAsi    T    C        0      0        2 
  29  chr29_8673715     AKia    T    C        0      0        2 
  29  chr29_8673715     AOna    T    C        0      0        2 
  29  chr29_8673715     ASom    T    C        0      0        2 
  29  chr29_8673715     HCab    T    C        1      2        2 
  29  chr29_8673715     HPrz    T    C        1      2        2 
  29  chr29_8673715     ZBoe    T    C        0      0        2 
  29  chr29_8673715     ZGre    T    C        0      0        2 
  29  chr29_8673715     ZHar    T    C        0      0        2 
  29  chr29_8673715   Sample    T    C        0      0        2 
  29  chr29_8675716     AAsi    T    C        0      0        2 
  29  chr29_8675716     AKia    T    C        1      2        2 
  29  chr29_8675716     AOna    T    C        0      0        2 
  29  chr29_8675716     ASom    T    C        0      0        2 
  29  chr29_8675716     HCab    T    C        0      0        2 
  29  chr29_8675716     HPrz    T    C        0      0        2 
  29  chr29_8675716     ZBoe    T    C        0      0        2 
  29  chr29_8675716     ZGre    T    C        0      0        2 
  29  chr29_8675716     ZHar    T    C        0      0        2 
  29  chr29_8675716   Sample    T    C        0      0        2 
  29  chr29_8676132     AAsi    T    C      0.5      1        2 
  29  chr29_8676132     AKia    T    C        0      0        2 
  29  chr29_8676132     AOna    T    C        0      0        2 
  29  chr29_8676132     ASom    T    C        0      0        2 
  29  chr29_8676132     HCab    T    C        0      0        2 
  29  chr29_8676132     HPrz    T    C        0      0        2 
  29  chr29_8676132     ZBoe    T    C        0      0        2 
  29  chr29_8676132     ZGre    T    C        0      0        2 
  29  chr29_8676132     ZHar    T    C        0      0        2 
  29  chr29_8676132   Sample    T    C        1      2        2 
  29  chr29_8678315     AAsi    C    A        0      0        2 
  29  chr29_8678315     AKia    C    A        0      0        2 
  29  chr29_8678315     AOna    C    A        0      0        2 
  29  chr29_8678315     ASom    C    A        0      0        2 
  29  chr29_8678315     HCab    C    A        1      2        2 
  29  chr29_8678315     HPrz    C    A        1      2        2 
  29  chr29_8678315     ZBoe    C    A        0      0        2 
  29  chr29_8678315     ZGre    C    A        0      0        2 
  29  chr29_8678315     ZHar    C    A        0      0        2 
  29  chr29_8678315   Sample    C    A        0      0        2 
  29  chr29_8680930     AAsi    T    C        0      0        2 
  29  chr29_8680930     AKia    T    C        0      0        2 
  29  chr29_8680930     AOna    T    C        0      0        2 
  29  chr29_8680930     ASom    T    C        0      0        2 
  29  chr29_8680930     HCab    T    C        1      2        2 
  29  chr29_8680930     HPrz    T    C        1      2        2 
  29  chr29_8680930     ZBoe    T    C        0      0        2 
  29  chr29_8680930     ZGre    T    C        0      0        2 
  29  chr29_8680930     ZHar    T    C        0      0        2 
  29  chr29_8680930   Sample    T    C        0      0        2 
  29  chr29_8687636     AAsi    G    A      0.5      1        2 
  29  chr29_8687636     AKia    G    A        0      0        2 
  29  chr29_8687636     AOna    G    A        0      0        2 
  29  chr29_8687636     ASom    G    A      0.5      1        2 
  29  chr29_8687636     HCab    G    A        1      2        2 
  29  chr29_8687636     HPrz    G    A        1      2        2 
  29  chr29_8687636     ZBoe    G    A      0.5      1        2 
  29  chr29_8687636     ZGre    G    A        0      0        2 
  29  chr29_8687636     ZHar    G    A        1      2        2 
  29  chr29_8687636   Sample    G    A        0      0        2 
  29  chr29_8688893     AAsi    C    T        0      0        2 
  29  chr29_8688893     AKia    C    T        0      0        2 
  29  chr29_8688893     AOna    C    T        0      0        2 
  29  chr29_8688893     ASom    C    T        0      0        2 
  29  chr29_8688893     HCab    C    T        1      2        2 
  29  chr29_8688893     HPrz    C    T        1      2        2 
  29  chr29_8688893     ZBoe    C    T        0      0        2 
  29  chr29_8688893     ZGre    C    T        0      0        2 
  29  chr29_8688893     ZHar    C    T        0      0        2 
  29  chr29_8688893   Sample    C    T        0      0        2 
  29  chr29_8689226     AAsi    G    T        0      0        2 
  29  chr29_8689226     AKia    G    T        0      0        2 
  29  chr29_8689226     AOna    G    T        0      0        2 
  29  chr29_8689226     ASom    G    T        0      0        2 
  29  chr29_8689226     HCab    G    T        0      0        2 
  29  chr29_8689226     HPrz    G    T        0      0        2 
  29  chr29_8689226     ZBoe    G    T        0      0        2 
  29  chr29_8689226     ZGre    G    T        0      0        2 
  29  chr29_8689226     ZHar    G    T      0.5      1        2 
  29  chr29_8689226   Sample    G    T        0      0        2 
  29  chr29_8690498     AAsi    T    C        0      0        2 
  29  chr29_8690498     AKia    T    C        0      0        2 
  29  chr29_8690498     AOna    T    C        0      0        2 
  29  chr29_8690498     ASom    T    C        0      0        2 
  29  chr29_8690498     HCab    T    C        0      0        2 
  29  chr29_8690498     HPrz    T    C        0      0        2 
  29  chr29_8690498     ZBoe    T    C        0      0        2 
  29  chr29_8690498     ZGre    T    C        1      2        2 
  29  chr29_8690498     ZHar    T    C        0      0        2 
  29  chr29_8690498   Sample    T    C        0      0        2 
  29  chr29_8704739     AAsi    G    A        0      0        2 
  29  chr29_8704739     AKia    G    A        0      0        2 
  29  chr29_8704739     AOna    G    A        0      0        2 
  29  chr29_8704739     ASom    G    A        0      0        2 
  29  chr29_8704739     HCab    G    A        1      2        2 
  29  chr29_8704739     HPrz    G    A        1      2        2 
  29  chr29_8704739     ZBoe    G    A        0      0        2 
  29  chr29_8704739     ZGre    G    A        0      0        2 
  29  chr29_8704739     ZHar    G    A        0      0        2 
  29  chr29_8704739   Sample    G    A        0      0        2 
  29  chr29_8724884     AAsi    C    T        0      0        2 
  29  chr29_8724884     AKia    C    T        0      0        2 
  29  chr29_8724884     AOna    C    T        0      0        2 
  29  chr29_8724884     ASom    C    T        0      0        2 
  29  chr29_8724884     HCab    C    T        0      0        2 
  29  chr29_8724884     HPrz    C    T        0      0        2 
  29  chr29_8724884     ZBoe    C    T        0      0        2 
  29  chr29_8724884     ZGre    C    T        1      2        2 
  29  chr29_8724884     ZHar    C    T        0      0        2 
  29  chr29_8724884   Sample    C    T        0      0        2 
  29  chr29_8734734     AAsi    C    T        1      2        2 
  29  chr29_8734734     AKia    C    T        0      0        2 
  29  chr29_8734734     AOna    C    T      0.5      1        2 
  29  chr29_8734734     ASom    C    T        1      2        2 
  29  chr29_8734734     HCab    C    T        0      0        2 
  29  chr29_8734734     HPrz    C    T        0      0        2 
  29  chr29_8734734     ZBoe    C    T        0      0        2 
  29  chr29_8734734     ZGre    C    T        0      0        2 
  29  chr29_8734734     ZHar    C    T        0      0        2 
  29  chr29_8734734   Sample    C    T        1      2        2 
  29  chr29_8735176     AAsi    C    T        0      0        2 
  29  chr29_8735176     AKia    C    T        0      0        2 
  29  chr29_8735176     AOna    C    T        0      0        2 
  29  chr29_8735176     ASom    C    T        0      0        2 
  29  chr29_8735176     HCab    C    T        0      0        2 
  29  chr29_8735176     HPrz    C    T        0      0        2 
  29  chr29_8735176     ZBoe    C    T        1      2        2 
  29  chr29_8735176     ZGre    C    T        0      0        2 
  29  chr29_8735176     ZHar    C    T        0      0        2 
  29  chr29_8735176   Sample    C    T        0      0        2 
  29  chr29_8758342     AAsi    G    T        0      0        2 
  29  chr29_8758342     AKia    G    T        0      0        2 
  29  chr29_8758342     AOna    G    T        0      0        2 
  29  chr29_8758342     ASom    G    T        0      0        2 
  29  chr29_8758342     HCab    G    T        0      0        2 
  29  chr29_8758342     HPrz    G    T        0      0        2 
  29  chr29_8758342     ZBoe    G    T        0      0        2 
  29  chr29_8758342     ZGre    G    T        1      2        2 
  29  chr29_8758342     ZHar    G    T        0      0        2 
  29  chr29_8758342   Sample    G    T        0      0        2 
  29  chr29_8761396     AAsi    T    C        0      0        2 
  29  chr29_8761396     AKia    T    C        0      0        2 
  29  chr29_8761396     AOna    T    C        0      0        2 
  29  chr29_8761396     ASom    T    C        0      0        2 
  29  chr29_8761396     HCab    T    C        1      2        2 
  29  chr29_8761396     HPrz    T    C        1      2        2 
  29  chr29_8761396     ZBoe    T    C        0      0        2 
  29  chr29_8761396     ZGre    T    C        0      0        2 
  29  chr29_8761396     ZHar    T    C        0      0        2 
  29  chr29_8761396   Sample    T    C        0      0        2 
  29  chr29_8766986     AAsi    G    T        0      0        2 
  29  chr29_8766986     AKia    G    T        0      0        2 
  29  chr29_8766986     AOna    G    T        0      0        2 
  29  chr29_8766986     ASom    G    T        0      0        2 
  29  chr29_8766986     HCab    G    T        1      2        2 
  29  chr29_8766986     HPrz    G    T        1      2        2 
  29  chr29_8766986     ZBoe    G    T        0      0        2 
  29  chr29_8766986     ZGre    G    T        0      0        2 
  29  chr29_8766986     ZHar    G    T        0      0        2 
  29  chr29_8766986   Sample    G    T        0      0        2 
  29  chr29_8771950     AAsi    C    T        0      0        2 
  29  chr29_8771950     AKia    C    T        0      0        2 
  29  chr29_8771950     AOna    C    T        0      0        2 
  29  chr29_8771950     ASom    C    T        0      0        2 
  29  chr29_8771950     HCab    C    T        1      2        2 
  29  chr29_8771950     HPrz    C    T        1      2        2 
  29  chr29_8771950     ZBoe    C    T        0      0        2 
  29  chr29_8771950     ZGre    C    T        0      0        2 
  29  chr29_8771950     ZHar    C    T        0      0        2 
  29  chr29_8771950   Sample    C    T        0      0        2 
  29  chr29_8781926     AAsi    C    T        0      0        2 
  29  chr29_8781926     AKia    C    T        0      0        2 
  29  chr29_8781926     AOna    C    T        0      0        2 
  29  chr29_8781926     ASom    C    T        0      0        2 
  29  chr29_8781926     HCab    C    T      0.5      1        2 
  29  chr29_8781926     HPrz    C    T        0      0        2 
  29  chr29_8781926     ZBoe    C    T        0      0        2 
  29  chr29_8781926     ZGre    C    T        0      0        2 
  29  chr29_8781926     ZHar    C    T        0      0        2 
  29  chr29_8781926   Sample    C    T        0      0        2 
  29  chr29_8790698     AAsi    T    C        0      0        2 
  29  chr29_8790698     AKia    T    C        0      0        2 
  29  chr29_8790698     AOna    T    C        0      0        2 
  29  chr29_8790698     ASom    T    C        0      0        2 
  29  chr29_8790698     HCab    T    C      0.5      1        2 
  29  chr29_8790698     HPrz    T    C        0      0        2 
  29  chr29_8790698     ZBoe    T    C        0      0        2 
  29  chr29_8790698     ZGre    T    C        0      0        2 
  29  chr29_8790698     ZHar    T    C        0      0        2 
  29  chr29_8790698   Sample    T    C        0      0        2 
  29  chr29_8799315     AAsi    C    T        0      0        2 
  29  chr29_8799315     AKia    C    T        0      0        2 
  29  chr29_8799315     AOna    C    T        0      0        2 
  29  chr29_8799315     ASom    C    T        0      0        2 
  29  chr29_8799315     HCab    C    T      0.5      1        2 
  29  chr29_8799315     HPrz    C    T        0      0        2 
  29  chr29_8799315     ZBoe    C    T        0      0        2 
  29  chr29_8799315     ZGre    C    T        0      0        2 
  29  chr29_8799315     ZHar    C    T        0      0        2 
  29  chr29_8799315   Sample    C    T        0      0        2 
  29  chr29_8802730     AAsi    C    T        0      0        2 
  29  chr29_8802730     AKia    C    T        1      2        2 
  29  chr29_8802730     AOna    C    T      0.5      1        2 
  29  chr29_8802730     ASom    C    T        0      0        2 
  29  chr29_8802730     HCab    C    T        0      0        2 
  29  chr29_8802730     HPrz    C    T        0      0        2 
  29  chr29_8802730     ZBoe    C    T        0      0        2 
  29  chr29_8802730     ZGre    C    T        0      0        2 
  29  chr29_8802730     ZHar    C    T        0      0        2 
  29  chr29_8802730   Sample    C    T        0      0        2 
  29  chr29_8823747     AAsi    A    G        0      0        2 
  29  chr29_8823747     AKia    A    G        0      0        2 
  29  chr29_8823747     AOna    A    G        0      0        2 
  29  chr29_8823747     ASom    A    G        0      0        2 
  29  chr29_8823747     HCab    A    G        0      0        2 
  29  chr29_8823747     HPrz    A    G        0      0        2 
  29  chr29_8823747     ZBoe    A    G        1      2        2 
  29  chr29_8823747     ZGre    A    G        1      2        2 
  29  chr29_8823747     ZHar    A    G        1      2        2 
  29  chr29_8823747   Sample    A    G        0      0        2 
  29  chr29_8829711     AAsi    T    C        0      0        2 
  29  chr29_8829711     AKia    T    C      0.5      1        2 
  29  chr29_8829711     AOna    T    C      0.5      1        2 
  29  chr29_8829711     ASom    T    C        0      0        2 
  29  chr29_8829711     HCab    T    C        0      0        2 
  29  chr29_8829711     HPrz    T    C        0      0        2 
  29  chr29_8829711     ZBoe    T    C        0      0        2 
  29  chr29_8829711     ZGre    T    C        0      0        2 
  29  chr29_8829711     ZHar    T    C        0      0        2 
  29  chr29_8829711   Sample    T    C        0      0        2 
  29  chr29_8831694     AAsi    A    G        0      0        2 
  29  chr29_8831694     AKia    A    G        0      0        2 
  29  chr29_8831694     AOna    A    G        0      0        2 
  29  chr29_8831694     ASom    A    G        0      0        2 
  29  chr29_8831694     HCab    A    G        0      0        2 
  29  chr29_8831694     HPrz    A    G        0      0        2 
  29  chr29_8831694     ZBoe    A    G      0.5      1        2 
  29  chr29_8831694     ZGre    A    G        0      0        2 
  29  chr29_8831694     ZHar    A    G        0      0        2 
  29  chr29_8831694   Sample    A    G        0      0        2 
  29  chr29_8836756     AAsi    T    G        0      0        2 
  29  chr29_8836756     AKia    T    G        1      2        2 
  29  chr29_8836756     AOna    T    G        0      0        2 
  29  chr29_8836756     ASom    T    G        0      0        2 
  29  chr29_8836756     HCab    T    G        0      0        2 
  29  chr29_8836756     HPrz    T    G        0      0        2 
  29  chr29_8836756     ZBoe    T    G        0      0        2 
  29  chr29_8836756     ZGre    T    G        0      0        2 
  29  chr29_8836756     ZHar    T    G        0      0        2 
  29  chr29_8836756   Sample    T    G        0      0        2 
  29  chr29_8848979     AAsi    A    G        1      2        2 
  29  chr29_8848979     AKia    A    G        0      0        2 
  29  chr29_8848979     AOna    A    G        0      0        2 
  29  chr29_8848979     ASom    A    G        0      0        2 
  29  chr29_8848979     HCab    A    G        0      0        2 
  29  chr29_8848979     HPrz    A    G        0      0        2 
  29  chr29_8848979     ZBoe    A    G        0      0        2 
  29  chr29_8848979     ZGre    A    G        0      0        2 
  29  chr29_8848979     ZHar    A    G        0      0        2 
  29  chr29_8848979   Sample    A    G        0      0        2 
  29  chr29_8859099     AAsi    C    A        1      2        2 
  29  chr29_8859099     AKia    C    A        0      0        2 
  29  chr29_8859099     AOna    C    A        0      0        2 
  29  chr29_8859099     ASom    C    A        1      2        2 
  29  chr29_8859099     HCab    C    A        0      0        2 
  29  chr29_8859099     HPrz    C    A        0      0        2 
  29  chr29_8859099     ZBoe    C    A        0      0        2 
  29  chr29_8859099     ZGre    C    A        0      0        2 
  29  chr29_8859099     ZHar    C    A        0      0        2 
  29  chr29_8859099   Sample    C    A        0      0        2 
  29  chr29_8861353     AAsi    T    C        0      0        2 
  29  chr29_8861353     AKia    T    C        0      0        2 
  29  chr29_8861353     AOna    T    C        0      0        2 
  29  chr29_8861353     ASom    T    C        0      0        2 
  29  chr29_8861353     HCab    T    C        0      0        2 
  29  chr29_8861353     HPrz    T    C        0      0        2 
  29  chr29_8861353     ZBoe    T    C      0.5      1        2 
  29  chr29_8861353     ZGre    T    C        0      0        2 
  29  chr29_8861353     ZHar    T    C        0      0        2 
  29  chr29_8861353   Sample    T    C        0      0        2 
  29  chr29_8865864     AAsi    T    C        0      0        2 
  29  chr29_8865864     AKia    T    C        0      0        2 
  29  chr29_8865864     AOna    T    C        0      0        2 
  29  chr29_8865864     ASom    T    C        0      0        2 
  29  chr29_8865864     HCab    T    C        0      0        2 
  29  chr29_8865864     HPrz    T    C        0      0        2 
  29  chr29_8865864     ZBoe    T    C      0.5      1        2 
  29  chr29_8865864     ZGre    T    C        0      0        2 
  29  chr29_8865864     ZHar    T    C        0      0        2 
  29  chr29_8865864   Sample    T    C        0      0        2 
  29  chr29_8872590     AAsi    C    T        0      0        2 
  29  chr29_8872590     AKia    C    T        0      0        2 
  29  chr29_8872590     AOna    C    T        0      0        2 
  29  chr29_8872590     ASom    C    T        0      0        2 
  29  chr29_8872590     HCab    C    T        1      2        2 
  29  chr29_8872590     HPrz    C    T        1      2        2 
  29  chr29_8872590     ZBoe    C    T        0      0        2 
  29  chr29_8872590     ZGre    C    T        0      0        2 
  29  chr29_8872590     ZHar    C    T        0      0        2 
  29  chr29_8872590   Sample    C    T        0      0        2 
  29  chr29_8879796     AAsi    C    T        0      0        2 
  29  chr29_8879796     AKia    C    T        0      0        2 
  29  chr29_8879796     AOna    C    T        0      0        2 
  29  chr29_8879796     ASom    C    T        0      0        2 
  29  chr29_8879796     HCab    C    T        0      0        2 
  29  chr29_8879796     HPrz    C    T        0      0        2 
  29  chr29_8879796     ZBoe    C    T      0.5      1        2 
  29  chr29_8879796     ZGre    C    T        0      0        2 
  29  chr29_8879796     ZHar    C    T        0      0        2 
  29  chr29_8879796   Sample    C    T        0      0        2 
  29  chr29_8882508     AAsi    C    T        0      0        2 
  29  chr29_8882508     AKia    C    T        0      0        2 
  29  chr29_8882508     AOna    C    T        0      0        2 
  29  chr29_8882508     ASom    C    T      0.5      1        2 
  29  chr29_8882508     HCab    C    T        0      0        2 
  29  chr29_8882508     HPrz    C    T        0      0        2 
  29  chr29_8882508     ZBoe    C    T        0      0        2 
  29  chr29_8882508     ZGre    C    T        0      0        2 
  29  chr29_8882508     ZHar    C    T        0      0        2 
  29  chr29_8882508   Sample    C    T        0      0        2 
  29  chr29_8882617     AAsi    C    T        0      0        2 
  29  chr29_8882617     AKia    C    T        0      0        2 
  29  chr29_8882617     AOna    C    T        0      0        2 
  29  chr29_8882617     ASom    C    T        0      0        2 
  29  chr29_8882617     HCab    C    T        1      2        2 
  29  chr29_8882617     HPrz    C    T        1      2        2 
  29  chr29_8882617     ZBoe    C    T        0      0        2 
  29  chr29_8882617     ZGre    C    T        0      0        2 
  29  chr29_8882617     ZHar    C    T        0      0        2 
  29  chr29_8882617   Sample    C    T        0      0        2 
  29  chr29_8891559     AAsi    C    A        0      0        2 
  29  chr29_8891559     AKia    C    A        1      2        2 
  29  chr29_8891559     AOna    C    A        1      2        2 
  29  chr29_8891559     ASom    C    A        0      0        2 
  29  chr29_8891559     HCab    C    A        1      2        2 
  29  chr29_8891559     HPrz    C    A        1      2        2 
  29  chr29_8891559     ZBoe    C    A        0      0        2 
  29  chr29_8891559     ZGre    C    A        0      0        2 
  29  chr29_8891559     ZHar    C    A        0      0        2 
  29  chr29_8891559   Sample    C    A        0      0        2 
  29  chr29_8908722     AAsi    A    G        0      0        2 
  29  chr29_8908722     AKia    A    G        0      0        2 
  29  chr29_8908722     AOna    A    G        0      0        2 
  29  chr29_8908722     ASom    A    G        0      0        2 
  29  chr29_8908722     HCab    A    G        1      2        2 
  29  chr29_8908722     HPrz    A    G        1      2        2 
  29  chr29_8908722     ZBoe    A    G        0      0        2 
  29  chr29_8908722     ZGre    A    G        0      0        2 
  29  chr29_8908722     ZHar    A    G        0      0        2 
  29  chr29_8908722   Sample    A    G        0      0        2 
  29  chr29_8909565     AAsi    T    C        0      0        2 
  29  chr29_8909565     AKia    T    C        0      0        2 
  29  chr29_8909565     AOna    T    C        0      0        2 
  29  chr29_8909565     ASom    T    C        0      0        2 
  29  chr29_8909565     HCab    T    C        1      2        2 
  29  chr29_8909565     HPrz    T    C        1      2        2 
  29  chr29_8909565     ZBoe    T    C        0      0        2 
  29  chr29_8909565     ZGre    T    C        0      0        2 
  29  chr29_8909565     ZHar    T    C        0      0        2 
  29  chr29_8909565   Sample    T    C        0      0        2 
  29  chr29_8910487     AAsi    A    G        0      0        2 
  29  chr29_8910487     AKia    A    G        0      0        2 
  29  chr29_8910487     AOna    A    G        0      0        2 
  29  chr29_8910487     ASom    A    G        0      0        2 
  29  chr29_8910487     HCab    A    G        1      2        2 
  29  chr29_8910487     HPrz    A    G        1      2        2 
  29  chr29_8910487     ZBoe    A    G        0      0        2 
  29  chr29_8910487     ZGre    A    G        0      0        2 
  29  chr29_8910487     ZHar    A    G        0      0        2 
  29  chr29_8910487   Sample    A    G        0      0        2 
  29  chr29_8914006     AAsi    A    G        0      0        2 
  29  chr29_8914006     AKia    A    G        0      0        2 
  29  chr29_8914006     AOna    A    G        0      0        2 
  29  chr29_8914006     ASom    A    G        0      0        2 
  29  chr29_8914006     HCab    A    G        0      0        2 
  29  chr29_8914006     HPrz    A    G        0      0        2 
  29  chr29_8914006     ZBoe    A    G        0      0        2 
  29  chr29_8914006     ZGre    A    G        0      0        2 
  29  chr29_8914006     ZHar    A    G        1      2        2 
  29  chr29_8914006   Sample    A    G        0      0        2 
  29  chr29_8918416     AAsi    G    A        0      0        2 
  29  chr29_8918416     AKia    G    A        1      2        2 
  29  chr29_8918416     AOna    G    A        1      2        2 
  29  chr29_8918416     ASom    G    A        0      0        2 
  29  chr29_8918416     HCab    G    A        1      2        2 
  29  chr29_8918416     HPrz    G    A        1      2        2 
  29  chr29_8918416     ZBoe    G    A        0      0        2 
  29  chr29_8918416     ZGre    G    A        0      0        2 
  29  chr29_8918416     ZHar    G    A        0      0        2 
  29  chr29_8918416   Sample    G    A        0      0        2 
  29  chr29_8924668     AAsi    T    C        0      0        2 
  29  chr29_8924668     AKia    T    C        0      0        2 
  29  chr29_8924668     AOna    T    C        0      0        2 
  29  chr29_8924668     ASom    T    C        0      0        2 
  29  chr29_8924668     HCab    T    C        1      2        2 
  29  chr29_8924668     HPrz    T    C        1      2        2 
  29  chr29_8924668     ZBoe    T    C        0      0        2 
  29  chr29_8924668     ZGre    T    C        0      0        2 
  29  chr29_8924668     ZHar    T    C        0      0        2 
  29  chr29_8924668   Sample    T    C        0      0        2 
  29  chr29_8930517     AAsi    T    G        0      0        2 
  29  chr29_8930517     AKia    T    G        0      0        2 
  29  chr29_8930517     AOna    T    G      0.5      1        2 
  29  chr29_8930517     ASom    T    G        0      0        2 
  29  chr29_8930517     HCab    T    G        0      0        2 
  29  chr29_8930517     HPrz    T    G        0      0        2 
  29  chr29_8930517     ZBoe    T    G        0      0        2 
  29  chr29_8930517     ZGre    T    G        0      0        2 
  29  chr29_8930517     ZHar    T    G        0      0        2 
  29  chr29_8930517   Sample    T    G        0      0        2 
  29  chr29_8939902     AAsi    T    C        0      0        2 
  29  chr29_8939902     AKia    T    C      0.5      1        2 
  29  chr29_8939902     AOna    T    C        0      0        2 
  29  chr29_8939902     ASom    T    C        0      0        2 
  29  chr29_8939902     HCab    T    C        0      0        2 
  29  chr29_8939902     HPrz    T    C        0      0        2 
  29  chr29_8939902     ZBoe    T    C        0      0        2 
  29  chr29_8939902     ZGre    T    C        0      0        2 
  29  chr29_8939902     ZHar    T    C        0      0        2 
  29  chr29_8939902   Sample    T    C        0      0        2 
  29  chr29_8941527     AAsi    C    G        0      0        2 
  29  chr29_8941527     AKia    C    G        0      0        2 
  29  chr29_8941527     AOna    C    G        0      0        2 
  29  chr29_8941527     ASom    C    G        0      0        2 
  29  chr29_8941527     HCab    C    G        1      2        2 
  29  chr29_8941527     HPrz    C    G        1      2        2 
  29  chr29_8941527     ZBoe    C    G        0      0        2 
  29  chr29_8941527     ZGre    C    G        0      0        2 
  29  chr29_8941527     ZHar    C    G        0      0        2 
  29  chr29_8941527   Sample    C    G        0      0        2 
  29  chr29_8945718     AAsi    A    G        0      0        2 
  29  chr29_8945718     AKia    A    G        0      0        2 
  29  chr29_8945718     AOna    A    G        0      0        2 
  29  chr29_8945718     ASom    A    G        0      0        2 
  29  chr29_8945718     HCab    A    G        0      0        2 
  29  chr29_8945718     HPrz    A    G        0      0        2 
  29  chr29_8945718     ZBoe    A    G        1      2        2 
  29  chr29_8945718     ZGre    A    G        0      0        2 
  29  chr29_8945718     ZHar    A    G        0      0        2 
  29  chr29_8945718   Sample    A    G        0      0        2 
  29  chr29_8966935     AAsi    T    C        0      0        2 
  29  chr29_8966935     AKia    T    C        0      0        2 
  29  chr29_8966935     AOna    T    C        1      2        2 
  29  chr29_8966935     ASom    T    C        0      0        2 
  29  chr29_8966935     HCab    T    C        0      0        2 
  29  chr29_8966935     HPrz    T    C        0      0        2 
  29  chr29_8966935     ZBoe    T    C        0      0        2 
  29  chr29_8966935     ZGre    T    C        0      0        2 
  29  chr29_8966935     ZHar    T    C        0      0        2 
  29  chr29_8966935   Sample    T    C        0      0        2 
  29  chr29_8967949     AAsi    C    A        0      0        2 
  29  chr29_8967949     AKia    C    A        0      0        2 
  29  chr29_8967949     AOna    C    A        0      0        2 
  29  chr29_8967949     ASom    C    A        0      0        2 
  29  chr29_8967949     HCab    C    A        1      2        2 
  29  chr29_8967949     HPrz    C    A        1      2        2 
  29  chr29_8967949     ZBoe    C    A        0      0        2 
  29  chr29_8967949     ZGre    C    A        0      0        2 
  29  chr29_8967949     ZHar    C    A        0      0        2 
  29  chr29_8967949   Sample    C    A        0      0        2 
  29  chr29_8970736     AAsi    T    C        0      0        2 
  29  chr29_8970736     AKia    T    C        0      0        2 
  29  chr29_8970736     AOna    T    C        0      0        2 
  29  chr29_8970736     ASom    T    C        0      0        2 
  29  chr29_8970736     HCab    T    C        0      0        2 
  29  chr29_8970736     HPrz    T    C        0      0        2 
  29  chr29_8970736     ZBoe    T    C        0      0        2 
  29  chr29_8970736     ZGre    T    C        0      0        2 
  29  chr29_8970736     ZHar    T    C        1      2        2 
  29  chr29_8970736   Sample    T    C        1      2        2 
  29  chr29_8972016     AAsi    T    C        0      0        2 
  29  chr29_8972016     AKia    T    C        0      0        2 
  29  chr29_8972016     AOna    T    C        0      0        2 
  29  chr29_8972016     ASom    T    C        0      0        2 
  29  chr29_8972016     HCab    T    C        0      0        2 
  29  chr29_8972016     HPrz    T    C        0      0        2 
  29  chr29_8972016     ZBoe    T    C        0      0        2 
  29  chr29_8972016     ZGre    T    C        0      0        2 
  29  chr29_8972016     ZHar    T    C        1      2        2 
  29  chr29_8972016   Sample    T    C        0      0        2 
  29  chr29_8978082     AAsi    A    T        0      0        2 
  29  chr29_8978082     AKia    A    T        0      0        2 
  29  chr29_8978082     AOna    A    T        0      0        2 
  29  chr29_8978082     ASom    A    T        0      0        2 
  29  chr29_8978082     HCab    A    T        1      2        2 
  29  chr29_8978082     HPrz    A    T        1      2        2 
  29  chr29_8978082     ZBoe    A    T        0      0        2 
  29  chr29_8978082     ZGre    A    T        0      0        2 
  29  chr29_8978082     ZHar    A    T        0      0        2 
  29  chr29_8978082   Sample    A    T        0      0        2 
  29  chr29_8982101     AAsi    G    A        0      0        2 
  29  chr29_8982101     AKia    G    A        0      0        2 
  29  chr29_8982101     AOna    G    A      0.5      1        2 
  29  chr29_8982101     ASom    G    A        0      0        2 
  29  chr29_8982101     HCab    G    A        0      0        2 
  29  chr29_8982101     HPrz    G    A        0      0        2 
  29  chr29_8982101     ZBoe    G    A        0      0        2 
  29  chr29_8982101     ZGre    G    A        0      0        2 
  29  chr29_8982101     ZHar    G    A        0      0        2 
  29  chr29_8982101   Sample    G    A        0      0        2 
  29  chr29_8988762     AAsi    T    C        0      0        2 
  29  chr29_8988762     AKia    T    C        0      0        2 
  29  chr29_8988762     AOna    T    C        0      0        2 
  29  chr29_8988762     ASom    T    C        0      0        2 
  29  chr29_8988762     HCab    T    C        0      0        2 
  29  chr29_8988762     HPrz    T    C        0      0        2 
  29  chr29_8988762     ZBoe    T    C        0      0        2 
  29  chr29_8988762     ZGre    T    C      0.5      1        2 
  29  chr29_8988762     ZHar    T    C        0      0        2 
  29  chr29_8988762   Sample    T    C        0      0        2 
  29  chr29_9005099     AAsi    T    C        0      0        2 
  29  chr29_9005099     AKia    T    C        0      0        2 
  29  chr29_9005099     AOna    T    C        0      0        2 
  29  chr29_9005099     ASom    T    C        0      0        2 
  29  chr29_9005099     HCab    T    C        0      0        2 
  29  chr29_9005099     HPrz    T    C        0      0        2 
  29  chr29_9005099     ZBoe    T    C      0.5      1        2 
  29  chr29_9005099     ZGre    T    C        0      0        2 
  29  chr29_9005099     ZHar    T    C        0      0        2 
  29  chr29_9005099   Sample    T    C        0      0        2 
  29  chr29_9022912     AAsi    G    A        0      0        2 
  29  chr29_9022912     AKia    G    A        0      0        2 
  29  chr29_9022912     AOna    G    A        0      0        2 
  29  chr29_9022912     ASom    G    A        0      0        2 
  29  chr29_9022912     HCab    G    A        0      0        2 
  29  chr29_9022912     HPrz    G    A        0      0        2 
  29  chr29_9022912     ZBoe    G    A        0      0        2 
  29  chr29_9022912     ZGre    G    A        1      2        2 
  29  chr29_9022912     ZHar    G    A        0      0        2 
  29  chr29_9022912   Sample    G    A        0      0        2 
  29  chr29_9023459     AAsi    C    G        0      0        2 
  29  chr29_9023459     AKia    C    G      0.5      1        2 
  29  chr29_9023459     AOna    C    G        0      0        2 
  29  chr29_9023459     ASom    C    G        0      0        2 
  29  chr29_9023459     HCab    C    G        0      0        2 
  29  chr29_9023459     HPrz    C    G        0      0        2 
  29  chr29_9023459     ZBoe    C    G        0      0        2 
  29  chr29_9023459     ZGre    C    G        0      0        2 
  29  chr29_9023459     ZHar    C    G        0      0        2 
  29  chr29_9023459   Sample    C    G        0      0        2 
  29  chr29_9034540     AAsi    G    A        0      0        2 
  29  chr29_9034540     AKia    G    A        0      0        2 
  29  chr29_9034540     AOna    G    A      0.5      1        2 
  29  chr29_9034540     ASom    G    A        0      0        2 
  29  chr29_9034540     HCab    G    A        0      0        2 
  29  chr29_9034540     HPrz    G    A        0      0        2 
  29  chr29_9034540     ZBoe    G    A        0      0        2 
  29  chr29_9034540     ZGre    G    A        0      0        2 
  29  chr29_9034540     ZHar    G    A        0      0        2 
  29  chr29_9034540   Sample    G    A        0      0        2 
  29  chr29_9040449     AAsi    A    G        0      0        2 
  29  chr29_9040449     AKia    A    G        0      0        2 
  29  chr29_9040449     AOna    A    G        0      0        2 
  29  chr29_9040449     ASom    A    G        0      0        2 
  29  chr29_9040449     HCab    A    G        0      0        2 
  29  chr29_9040449     HPrz    A    G        0      0        2 
  29  chr29_9040449     ZBoe    A    G        1      2        2 
  29  chr29_9040449     ZGre    A    G        1      2        2 
  29  chr29_9040449     ZHar    A    G        1      2        2 
  29  chr29_9040449   Sample    A    G        0      0        2 
  29  chr29_9045664     AAsi    C    T        0      0        2 
  29  chr29_9045664     AKia    C    T        0      0        2 
  29  chr29_9045664     AOna    C    T        0      0        2 
  29  chr29_9045664     ASom    C    T        0      0        2 
  29  chr29_9045664     HCab    C    T        0      0        2 
  29  chr29_9045664     HPrz    C    T        0      0        2 
  29  chr29_9045664     ZBoe    C    T      0.5      1        2 
  29  chr29_9045664     ZGre    C    T        0      0        2 
  29  chr29_9045664     ZHar    C    T        0      0        2 
  29  chr29_9045664   Sample    C    T        0      0        2 
  29  chr29_9046158     AAsi    G    A        0      0        2 
  29  chr29_9046158     AKia    G    A        0      0        2 
  29  chr29_9046158     AOna    G    A        0      0        2 
  29  chr29_9046158     ASom    G    A        0      0        2 
  29  chr29_9046158     HCab    G    A        1      2        2 
  29  chr29_9046158     HPrz    G    A        1      2        2 
  29  chr29_9046158     ZBoe    G    A        0      0        2 
  29  chr29_9046158     ZGre    G    A        0      0        2 
  29  chr29_9046158     ZHar    G    A        0      0        2 
  29  chr29_9046158   Sample    G    A        0      0        2 
  29  chr29_9048649     AAsi    A    G        0      0        2 
  29  chr29_9048649     AKia    A    G        1      2        2 
  29  chr29_9048649     AOna    A    G        0      0        2 
  29  chr29_9048649     ASom    A    G        0      0        2 
  29  chr29_9048649     HCab    A    G        0      0        2 
  29  chr29_9048649     HPrz    A    G        0      0        2 
  29  chr29_9048649     ZBoe    A    G        0      0        2 
  29  chr29_9048649     ZGre    A    G        0      0        2 
  29  chr29_9048649     ZHar    A    G        0      0        2 
  29  chr29_9048649   Sample    A    G        0      0        2 
  29  chr29_9050438     AAsi    C    T        0      0        2 
  29  chr29_9050438     AKia    C    T        0      0        2 
  29  chr29_9050438     AOna    C    T      0.5      1        2 
  29  chr29_9050438     ASom    C    T        0      0        2 
  29  chr29_9050438     HCab    C    T        0      0        2 
  29  chr29_9050438     HPrz    C    T        0      0        2 
  29  chr29_9050438     ZBoe    C    T        0      0        2 
  29  chr29_9050438     ZGre    C    T        0      0        2 
  29  chr29_9050438     ZHar    C    T        0      0        2 
  29  chr29_9050438   Sample    C    T        0      0        2 
  29  chr29_9051359     AAsi    T    C        0      0        2 
  29  chr29_9051359     AKia    T    C        0      0        2 
  29  chr29_9051359     AOna    T    C        0      0        2 
  29  chr29_9051359     ASom    T    C        0      0        2 
  29  chr29_9051359     HCab    T    C        0      0        2 
  29  chr29_9051359     HPrz    T    C        0      0        2 
  29  chr29_9051359     ZBoe    T    C        0      0        2 
  29  chr29_9051359     ZGre    T    C      0.5      1        2 
  29  chr29_9051359     ZHar    T    C        0      0        2 
  29  chr29_9051359   Sample    T    C        0      0        2 
  29  chr29_9058312     AAsi    A    G        0      0        2 
  29  chr29_9058312     AKia    A    G        0      0        2 
  29  chr29_9058312     AOna    A    G        0      0        2 
  29  chr29_9058312     ASom    A    G        0      0        2 
  29  chr29_9058312     HCab    A    G        1      2        2 
  29  chr29_9058312     HPrz    A    G        1      2        2 
  29  chr29_9058312     ZBoe    A    G        0      0        2 
  29  chr29_9058312     ZGre    A    G        0      0        2 
  29  chr29_9058312     ZHar    A    G        0      0        2 
  29  chr29_9058312   Sample    A    G        0      0        2 
  29  chr29_9058891     AAsi    A    G        1      2        2 
  29  chr29_9058891     AKia    A    G        0      0        2 
  29  chr29_9058891     AOna    A    G        0      0        2 
  29  chr29_9058891     ASom    A    G        0      0        2 
  29  chr29_9058891     HCab    A    G        0      0        2 
  29  chr29_9058891     HPrz    A    G        0      0        2 
  29  chr29_9058891     ZBoe    A    G        0      0        2 
  29  chr29_9058891     ZGre    A    G        0      0        2 
  29  chr29_9058891     ZHar    A    G        0      0        2 
  29  chr29_9058891   Sample    A    G        1      2        2 
  29  chr29_9059960     AAsi    G    C        0      0        2 
  29  chr29_9059960     AKia    G    C        0      0        2 
  29  chr29_9059960     AOna    G    C        0      0        2 
  29  chr29_9059960     ASom    G    C        0      0        2 
  29  chr29_9059960     HCab    G    C        1      2        2 
  29  chr29_9059960     HPrz    G    C        1      2        2 
  29  chr29_9059960     ZBoe    G    C        0      0        2 
  29  chr29_9059960     ZGre    G    C        0      0        2 
  29  chr29_9059960     ZHar    G    C        0      0        2 
  29  chr29_9059960   Sample    G    C        0      0        2 
  29  chr29_9069917     AAsi    T    C        0      0        2 
  29  chr29_9069917     AKia    T    C        0      0        2 
  29  chr29_9069917     AOna    T    C        0      0        2 
  29  chr29_9069917     ASom    T    C        0      0        2 
  29  chr29_9069917     HCab    T    C        0      0        2 
  29  chr29_9069917     HPrz    T    C        0      0        2 
  29  chr29_9069917     ZBoe    T    C        1      2        2 
  29  chr29_9069917     ZGre    T    C        0      0        2 
  29  chr29_9069917     ZHar    T    C        0      0        2 
  29  chr29_9069917   Sample    T    C        0      0        2 
  29  chr29_9075413     AAsi    A    G        0      0        2 
  29  chr29_9075413     AKia    A    G        0      0        2 
  29  chr29_9075413     AOna    A    G        0      0        2 
  29  chr29_9075413     ASom    A    G        0      0        2 
  29  chr29_9075413     HCab    A    G        0      0        2 
  29  chr29_9075413     HPrz    A    G        0      0        2 
  29  chr29_9075413     ZBoe    A    G        1      2        2 
  29  chr29_9075413     ZGre    A    G        0      0        2 
  29  chr29_9075413     ZHar    A    G        0      0        2 
  29  chr29_9075413   Sample    A    G        0      0        2 
  29  chr29_9079603     AAsi    C    T        0      0        2 
  29  chr29_9079603     AKia    C    T        0      0        2 
  29  chr29_9079603     AOna    C    T        0      0        2 
  29  chr29_9079603     ASom    C    T        0      0        2 
  29  chr29_9079603     HCab    C    T        0      0        2 
  29  chr29_9079603     HPrz    C    T        0      0        2 
  29  chr29_9079603     ZBoe    C    T      0.5      1        2 
  29  chr29_9079603     ZGre    C    T        0      0        2 
  29  chr29_9079603     ZHar    C    T        0      0        2 
  29  chr29_9079603   Sample    C    T        0      0        2 
  29  chr29_9082738     AAsi    T    C        0      0        2 
  29  chr29_9082738     AKia    T    C        0      0        2 
  29  chr29_9082738     AOna    T    C        0      0        2 
  29  chr29_9082738     ASom    T    C        0      0        2 
  29  chr29_9082738     HCab    T    C        1      2        2 
  29  chr29_9082738     HPrz    T    C        1      2        2 
  29  chr29_9082738     ZBoe    T    C        0      0        2 
  29  chr29_9082738     ZGre    T    C        0      0        2 
  29  chr29_9082738     ZHar    T    C        0      0        2 
  29  chr29_9082738   Sample    T    C        0      0        2 
  29  chr29_9083988     AAsi    A    C        1      2        2 
  29  chr29_9083988     AKia    A    C        0      0        2 
  29  chr29_9083988     AOna    A    C        0      0        2 
  29  chr29_9083988     ASom    A    C        1      2        2 
  29  chr29_9083988     HCab    A    C        0      0        2 
  29  chr29_9083988     HPrz    A    C        0      0        2 
  29  chr29_9083988     ZBoe    A    C        0      0        2 
  29  chr29_9083988     ZGre    A    C        0      0        2 
  29  chr29_9083988     ZHar    A    C        0      0        2 
  29  chr29_9083988   Sample    A    C        1      2        2 
  29  chr29_9084100     AAsi    A    G        0      0        2 
  29  chr29_9084100     AKia    A    G        0      0        2 
  29  chr29_9084100     AOna    A    G        0      0        2 
  29  chr29_9084100     ASom    A    G        0      0        2 
  29  chr29_9084100     HCab    A    G        0      0        2 
  29  chr29_9084100     HPrz    A    G        0      0        2 
  29  chr29_9084100     ZBoe    A    G        0      0        2 
  29  chr29_9084100     ZGre    A    G        0      0        2 
  29  chr29_9084100     ZHar    A    G        1      2        2 
  29  chr29_9084100   Sample    A    G        0      0        2 
  29  chr29_9091133     AAsi    G    A        0      0        2 
  29  chr29_9091133     AKia    G    A        0      0        2 
  29  chr29_9091133     AOna    G    A        0      0        2 
  29  chr29_9091133     ASom    G    A        0      0        2 
  29  chr29_9091133     HCab    G    A        1      2        2 
  29  chr29_9091133     HPrz    G    A        1      2        2 
  29  chr29_9091133     ZBoe    G    A        0      0        2 
  29  chr29_9091133     ZGre    G    A        0      0        2 
  29  chr29_9091133     ZHar    G    A        0      0        2 
  29  chr29_9091133   Sample    G    A        0      0        2 
  29  chr29_9091160     AAsi    A    G        0      0        2 
  29  chr29_9091160     AKia    A    G        0      0        2 
  29  chr29_9091160     AOna    A    G        0      0        2 
  29  chr29_9091160     ASom    A    G        0      0        2 
  29  chr29_9091160     HCab    A    G        0      0        2 
  29  chr29_9091160     HPrz    A    G        0      0        2 
  29  chr29_9091160     ZBoe    A    G      0.5      1        2 
  29  chr29_9091160     ZGre    A    G        0      0        2 
  29  chr29_9091160     ZHar    A    G        0      0        2 
  29  chr29_9091160   Sample    A    G        0      0        2 
  29  chr29_9092106     AAsi    T    C        0      0        2 
  29  chr29_9092106     AKia    T    C        0      0        2 
  29  chr29_9092106     AOna    T    C        0      0        2 
  29  chr29_9092106     ASom    T    C        0      0        2 
  29  chr29_9092106     HCab    T    C        0      0        2 
  29  chr29_9092106     HPrz    T    C      0.5      1        2 
  29  chr29_9092106     ZBoe    T    C        0      0        2 
  29  chr29_9092106     ZGre    T    C        0      0        2 
  29  chr29_9092106     ZHar    T    C        0      0        2 
  29  chr29_9092106   Sample    T    C        0      0        2 
  29  chr29_9092282     AAsi    C    G        0      0        2 
  29  chr29_9092282     AKia    C    G        0      0        2 
  29  chr29_9092282     AOna    C    G      0.5      1        2 
  29  chr29_9092282     ASom    C    G        0      0        2 
  29  chr29_9092282     HCab    C    G        0      0        2 
  29  chr29_9092282     HPrz    C    G        0      0        2 
  29  chr29_9092282     ZBoe    C    G        0      0        2 
  29  chr29_9092282     ZGre    C    G        0      0        2 
  29  chr29_9092282     ZHar    C    G        0      0        2 
  29  chr29_9092282   Sample    C    G        0      0        2 
  29  chr29_9093070     AAsi    G    C        1      2        2 
  29  chr29_9093070     AKia    G    C        0      0        2 
  29  chr29_9093070     AOna    G    C        0      0        2 
  29  chr29_9093070     ASom    G    C        0      0        2 
  29  chr29_9093070     HCab    G    C        0      0        2 
  29  chr29_9093070     HPrz    G    C        0      0        2 
  29  chr29_9093070     ZBoe    G    C        0      0        2 
  29  chr29_9093070     ZGre    G    C        0      0        2 
  29  chr29_9093070     ZHar    G    C        0      0        2 
  29  chr29_9093070   Sample    G    C        1      2        2 
  29  chr29_9097630     AAsi    C    A        0      0        2 
  29  chr29_9097630     AKia    C    A        0      0        2 
  29  chr29_9097630     AOna    C    A        0      0        2 
  29  chr29_9097630     ASom    C    A        0      0        2 
  29  chr29_9097630     HCab    C    A        0      0        2 
  29  chr29_9097630     HPrz    C    A        0      0        2 
  29  chr29_9097630     ZBoe    C    A        1      2        2 
  29  chr29_9097630     ZGre    C    A      0.5      1        2 
  29  chr29_9097630     ZHar    C    A        1      2        2 
  29  chr29_9097630   Sample    C    A        0      0        2 
  29  chr29_9102966     AAsi    C    T        0      0        2 
  29  chr29_9102966     AKia    C    T        1      2        2 
  29  chr29_9102966     AOna    C    T        1      2        2 
  29  chr29_9102966     ASom    C    T        0      0        2 
  29  chr29_9102966     HCab    C    T        1      2        2 
  29  chr29_9102966     HPrz    C    T        1      2        2 
  29  chr29_9102966     ZBoe    C    T        0      0        2 
  29  chr29_9102966     ZGre    C    T        0      0        2 
  29  chr29_9102966     ZHar    C    T        0      0        2 
  29  chr29_9102966   Sample    C    T        0      0        2 
  29  chr29_9105415     AAsi    C    T        0      0        2 
  29  chr29_9105415     AKia    C    T        0      0        2 
  29  chr29_9105415     AOna    C    T        0      0        2 
  29  chr29_9105415     ASom    C    T        0      0        2 
  29  chr29_9105415     HCab    C    T        0      0        2 
  29  chr29_9105415     HPrz    C    T        0      0        2 
  29  chr29_9105415     ZBoe    C    T        0      0        2 
  29  chr29_9105415     ZGre    C    T      0.5      1        2 
  29  chr29_9105415     ZHar    C    T        0      0        2 
  29  chr29_9105415   Sample    C    T        0      0        2 
  29  chr29_9105632     AAsi    C    A        0      0        2 
  29  chr29_9105632     AKia    C    A        0      0        2 
  29  chr29_9105632     AOna    C    A      0.5      1        2 
  29  chr29_9105632     ASom    C    A        0      0        2 
  29  chr29_9105632     HCab    C    A        0      0        2 
  29  chr29_9105632     HPrz    C    A        0      0        2 
  29  chr29_9105632     ZBoe    C    A        0      0        2 
  29  chr29_9105632     ZGre    C    A        0      0        2 
  29  chr29_9105632     ZHar    C    A        0      0        2 
  29  chr29_9105632   Sample    C    A        0      0        2 
  29  chr29_9107807     AAsi    T    C        0      0        2 
  29  chr29_9107807     AKia    T    C        0      0        2 
  29  chr29_9107807     AOna    T    C        0      0        2 
  29  chr29_9107807     ASom    T    C        0      0        2 
  29  chr29_9107807     HCab    T    C      0.5      1        2 
  29  chr29_9107807     HPrz    T    C        0      0        2 
  29  chr29_9107807     ZBoe    T    C        0      0        2 
  29  chr29_9107807     ZGre    T    C        0      0        2 
  29  chr29_9107807     ZHar    T    C        0      0        2 
  29  chr29_9107807   Sample    T    C        0      0        2 
  29  chr29_9108295     AAsi    G    T        0      0        2 
  29  chr29_9108295     AKia    G    T        0      0        2 
  29  chr29_9108295     AOna    G    T        0      0        2 
  29  chr29_9108295     ASom    G    T        0      0        2 
  29  chr29_9108295     HCab    G    T        1      2        2 
  29  chr29_9108295     HPrz    G    T        1      2        2 
  29  chr29_9108295     ZBoe    G    T        0      0        2 
  29  chr29_9108295     ZGre    G    T        0      0        2 
  29  chr29_9108295     ZHar    G    T        0      0        2 
  29  chr29_9108295   Sample    G    T        0      0        2 
  29  chr29_9113393     AAsi    G    C        0      0        2 
  29  chr29_9113393     AKia    G    C        0      0        2 
  29  chr29_9113393     AOna    G    C        0      0        2 
  29  chr29_9113393     ASom    G    C        0      0        2 
  29  chr29_9113393     HCab    G    C      0.5      1        2 
  29  chr29_9113393     HPrz    G    C        0      0        2 
  29  chr29_9113393     ZBoe    G    C        0      0        2 
  29  chr29_9113393     ZGre    G    C        0      0        2 
  29  chr29_9113393     ZHar    G    C        0      0        2 
  29  chr29_9113393   Sample    G    C        0      0        2 
  29  chr29_9115296     AAsi    G    A        0      0        2 
  29  chr29_9115296     AKia    G    A        1      2        2 
  29  chr29_9115296     AOna    G    A        1      2        2 
  29  chr29_9115296     ASom    G    A        0      0        2 
  29  chr29_9115296     HCab    G    A        0      0        2 
  29  chr29_9115296     HPrz    G    A        0      0        2 
  29  chr29_9115296     ZBoe    G    A        0      0        2 
  29  chr29_9115296     ZGre    G    A        0      0        2 
  29  chr29_9115296     ZHar    G    A        0      0        2 
  29  chr29_9115296   Sample    G    A        0      0        2 
  29  chr29_9116843     AAsi    G    C        0      0        2 
  29  chr29_9116843     AKia    G    C        1      2        2 
  29  chr29_9116843     AOna    G    C        0      0        2 
  29  chr29_9116843     ASom    G    C        0      0        2 
  29  chr29_9116843     HCab    G    C        0      0        2 
  29  chr29_9116843     HPrz    G    C        0      0        2 
  29  chr29_9116843     ZBoe    G    C        0      0        2 
  29  chr29_9116843     ZGre    G    C        0      0        2 
  29  chr29_9116843     ZHar    G    C        0      0        2 
  29  chr29_9116843   Sample    G    C        0      0        2 
  29  chr29_9119469     AAsi    G    C        0      0        2 
  29  chr29_9119469     AKia    G    C        0      0        2 
  29  chr29_9119469     AOna    G    C        0      0        2 
  29  chr29_9119469     ASom    G    C        0      0        2 
  29  chr29_9119469     HCab    G    C        0      0        2 
  29  chr29_9119469     HPrz    G    C        0      0        2 
  29  chr29_9119469     ZBoe    G    C        1      2        2 
  29  chr29_9119469     ZGre    G    C        0      0        2 
  29  chr29_9119469     ZHar    G    C        0      0        2 
  29  chr29_9119469   Sample    G    C        0      0        2 
  29  chr29_9119738     AAsi    G    A        0      0        2 
  29  chr29_9119738     AKia    G    A        0      0        2 
  29  chr29_9119738     AOna    G    A      0.5      1        2 
  29  chr29_9119738     ASom    G    A        0      0        2 
  29  chr29_9119738     HCab    G    A        0      0        2 
  29  chr29_9119738     HPrz    G    A        0      0        2 
  29  chr29_9119738     ZBoe    G    A        0      0        2 
  29  chr29_9119738     ZGre    G    A        0      0        2 
  29  chr29_9119738     ZHar    G    A        0      0        2 
  29  chr29_9119738   Sample    G    A        0      0        2 
  29  chr29_9122029     AAsi    A    T        0      0        2 
  29  chr29_9122029     AKia    A    T        0      0        2 
  29  chr29_9122029     AOna    A    T      0.5      1        2 
  29  chr29_9122029     ASom    A    T        0      0        2 
  29  chr29_9122029     HCab    A    T        0      0        2 
  29  chr29_9122029     HPrz    A    T        0      0        2 
  29  chr29_9122029     ZBoe    A    T        0      0        2 
  29  chr29_9122029     ZGre    A    T        0      0        2 
  29  chr29_9122029     ZHar    A    T        0      0        2 
  29  chr29_9122029   Sample    A    T        0      0        2 
  29  chr29_9123260     AAsi    T    C        0      0        2 
  29  chr29_9123260     AKia    T    C        0      0        2 
  29  chr29_9123260     AOna    T    C      0.5      1        2 
  29  chr29_9123260     ASom    T    C        0      0        2 
  29  chr29_9123260     HCab    T    C        0      0        2 
  29  chr29_9123260     HPrz    T    C        0      0        2 
  29  chr29_9123260     ZBoe    T    C        1      2        2 
  29  chr29_9123260     ZGre    T    C        1      2        2 
  29  chr29_9123260     ZHar    T    C        1      2        2 
  29  chr29_9123260   Sample    T    C        0      0        2 
  29  chr29_9124966     AAsi    C    T        0      0        2 
  29  chr29_9124966     AKia    C    T        0      0        2 
  29  chr29_9124966     AOna    C    T        0      0        2 
  29  chr29_9124966     ASom    C    T        0      0        2 
  29  chr29_9124966     HCab    C    T      0.5      1        2 
  29  chr29_9124966     HPrz    C    T        0      0        2 
  29  chr29_9124966     ZBoe    C    T        0      0        2 
  29  chr29_9124966     ZGre    C    T        0      0        2 
  29  chr29_9124966     ZHar    C    T        0      0        2 
  29  chr29_9124966   Sample    C    T        0      0        2 
  29  chr29_9127559     AAsi    T    C        0      0        2 
  29  chr29_9127559     AKia    T    C        0      0        2 
  29  chr29_9127559     AOna    T    C      0.5      1        2 
  29  chr29_9127559     ASom    T    C        0      0        2 
  29  chr29_9127559     HCab    T    C        0      0        2 
  29  chr29_9127559     HPrz    T    C        0      0        2 
  29  chr29_9127559     ZBoe    T    C        1      2        2 
  29  chr29_9127559     ZGre    T    C        1      2        2 
  29  chr29_9127559     ZHar    T    C        1      2        2 
  29  chr29_9127559   Sample    T    C        0      0        2 
  29  chr29_9138885     AAsi    C    A        0      0        2 
  29  chr29_9138885     AKia    C    A        0      0        2 
  29  chr29_9138885     AOna    C    A        0      0        2 
  29  chr29_9138885     ASom    C    A        0      0        2 
  29  chr29_9138885     HCab    C    A        0      0        2 
  29  chr29_9138885     HPrz    C    A        0      0        2 
  29  chr29_9138885     ZBoe    C    A        0      0        2 
  29  chr29_9138885     ZGre    C    A        1      2        2 
  29  chr29_9138885     ZHar    C    A        0      0        2 
  29  chr29_9138885   Sample    C    A        0      0        2 
  29  chr29_9140274     AAsi    A    G        0      0        2 
  29  chr29_9140274     AKia    A    G        0      0        2 
  29  chr29_9140274     AOna    A    G        0      0        2 
  29  chr29_9140274     ASom    A    G        0      0        2 
  29  chr29_9140274     HCab    A    G        1      2        2 
  29  chr29_9140274     HPrz    A    G        1      2        2 
  29  chr29_9140274     ZBoe    A    G        0      0        2 
  29  chr29_9140274     ZGre    A    G        0      0        2 
  29  chr29_9140274     ZHar    A    G        0      0        2 
  29  chr29_9140274   Sample    A    G        0      0        2 
  29  chr29_9150219     AAsi    G    C        0      0        2 
  29  chr29_9150219     AKia    G    C        0      0        2 
  29  chr29_9150219     AOna    G    C        0      0        2 
  29  chr29_9150219     ASom    G    C        0      0        2 
  29  chr29_9150219     HCab    G    C        0      0        2 
  29  chr29_9150219     HPrz    G    C        0      0        2 
  29  chr29_9150219     ZBoe    G    C        0      0        2 
  29  chr29_9150219     ZGre    G    C        1      2        2 
  29  chr29_9150219     ZHar    G    C        0      0        2 
  29  chr29_9150219   Sample    G    C        0      0        2 
  29  chr29_9160464     AAsi    T    C        0      0        2 
  29  chr29_9160464     AKia    T    C        0      0        2 
  29  chr29_9160464     AOna    T    C        0      0        2 
  29  chr29_9160464     ASom    T    C        0      0        2 
  29  chr29_9160464     HCab    T    C      0.5      1        2 
  29  chr29_9160464     HPrz    T    C        0      0        2 
  29  chr29_9160464     ZBoe    T    C        0      0        2 
  29  chr29_9160464     ZGre    T    C        0      0        2 
  29  chr29_9160464     ZHar    T    C        0      0        2 
  29  chr29_9160464   Sample    T    C        0      0        2 
  29  chr29_9161567     AAsi    T    C        0      0        2 
  29  chr29_9161567     AKia    T    C        0      0        2 
  29  chr29_9161567     AOna    T    C      0.5      1        2 
  29  chr29_9161567     ASom    T    C        0      0        2 
  29  chr29_9161567     HCab    T    C        0      0        2 
  29  chr29_9161567     HPrz    T    C        0      0        2 
  29  chr29_9161567     ZBoe    T    C        0      0        2 
  29  chr29_9161567     ZGre    T    C        0      0        2 
  29  chr29_9161567     ZHar    T    C        0      0        2 
  29  chr29_9161567   Sample    T    C        0      0        2 
  29  chr29_9173033     AAsi    A    G        0      0        2 
  29  chr29_9173033     AKia    A    G        0      0        2 
  29  chr29_9173033     AOna    A    G        0      0        2 
  29  chr29_9173033     ASom    A    G        0      0        2 
  29  chr29_9173033     HCab    A    G        0      0        2 
  29  chr29_9173033     HPrz    A    G        0      0        2 
  29  chr29_9173033     ZBoe    A    G        0      0        2 
  29  chr29_9173033     ZGre    A    G        1      2        2 
  29  chr29_9173033     ZHar    A    G        0      0        2 
  29  chr29_9173033   Sample    A    G        0      0        2 
  29  chr29_9182944     AAsi    A    C        0      0        2 
  29  chr29_9182944     AKia    A    C        0      0        2 
  29  chr29_9182944     AOna    A    C        0      0        2 
  29  chr29_9182944     ASom    A    C        0      0        2 
  29  chr29_9182944     HCab    A    C        1      2        2 
  29  chr29_9182944     HPrz    A    C        1      2        2 
  29  chr29_9182944     ZBoe    A    C        0      0        2 
  29  chr29_9182944     ZGre    A    C        0      0        2 
  29  chr29_9182944     ZHar    A    C        0      0        2 
  29  chr29_9182944   Sample    A    C        0      0        2 
  29  chr29_9190576     AAsi    T    A        0      0        2 
  29  chr29_9190576     AKia    T    A        0      0        2 
  29  chr29_9190576     AOna    T    A        0      0        2 
  29  chr29_9190576     ASom    T    A        0      0        2 
  29  chr29_9190576     HCab    T    A        0      0        2 
  29  chr29_9190576     HPrz    T    A        0      0        2 
  29  chr29_9190576     ZBoe    T    A      0.5      1        2 
  29  chr29_9190576     ZGre    T    A        0      0        2 
  29  chr29_9190576     ZHar    T    A        0      0        2 
  29  chr29_9190576   Sample    T    A        0      0        2 
  29  chr29_9209535     AAsi    C    T        0      0        2 
  29  chr29_9209535     AKia    C    T        0      0        2 
  29  chr29_9209535     AOna    C    T        0      0        2 
  29  chr29_9209535     ASom    C    T        0      0        2 
  29  chr29_9209535     HCab    C    T        0      0        2 
  29  chr29_9209535     HPrz    C    T        0      0        2 
  29  chr29_9209535     ZBoe    C    T        0      0        2 
  29  chr29_9209535     ZGre    C    T        1      2        2 
  29  chr29_9209535     ZHar    C    T        0      0        2 
  29  chr29_9209535   Sample    C    T        0      0        2 
  29  chr29_9217416     AAsi    C    A        0      0        2 
  29  chr29_9217416     AKia    C    A        0      0        2 
  29  chr29_9217416     AOna    C    A        0      0        2 
  29  chr29_9217416     ASom    C    A        0      0        2 
  29  chr29_9217416     HCab    C    A        0      0        2 
  29  chr29_9217416     HPrz    C    A        0      0        2 
  29  chr29_9217416     ZBoe    C    A        0      0        2 
  29  chr29_9217416     ZGre    C    A        0      0        2 
  29  chr29_9217416     ZHar    C    A        1      2        2 
  29  chr29_9217416   Sample    C    A        0      0        2 
  29  chr29_9226501     AAsi    C    A        0      0        2 
  29  chr29_9226501     AKia    C    A        0      0        2 
  29  chr29_9226501     AOna    C    A        0      0        2 
  29  chr29_9226501     ASom    C    A        0      0        2 
  29  chr29_9226501     HCab    C    A        1      2        2 
  29  chr29_9226501     HPrz    C    A        1      2        2 
  29  chr29_9226501     ZBoe    C    A      0.5      1        2 
  29  chr29_9226501     ZGre    C    A        0      0        2 
  29  chr29_9226501     ZHar    C    A        0      0        2 
  29  chr29_9226501   Sample    C    A        0      0        2 
  29  chr29_9227317     AAsi    C    T        0      0        2 
  29  chr29_9227317     AKia    C    T        0      0        2 
  29  chr29_9227317     AOna    C    T        0      0        2 
  29  chr29_9227317     ASom    C    T        0      0        2 
  29  chr29_9227317     HCab    C    T        0      0        2 
  29  chr29_9227317     HPrz    C    T        0      0        2 
  29  chr29_9227317     ZBoe    C    T      0.5      1        2 
  29  chr29_9227317     ZGre    C    T        0      0        2 
  29  chr29_9227317     ZHar    C    T        0      0        2 
  29  chr29_9227317   Sample    C    T        0      0        2 
  29  chr29_9235787     AAsi    A    T        0      0        2 
  29  chr29_9235787     AKia    A    T        0      0        2 
  29  chr29_9235787     AOna    A    T        0      0        2 
  29  chr29_9235787     ASom    A    T        0      0        2 
  29  chr29_9235787     HCab    A    T        1      2        2 
  29  chr29_9235787     HPrz    A    T        1      2        2 
  29  chr29_9235787     ZBoe    A    T        0      0        2 
  29  chr29_9235787     ZGre    A    T        0      0        2 
  29  chr29_9235787     ZHar    A    T        0      0        2 
  29  chr29_9235787   Sample    A    T        0      0        2 
  29  chr29_9241731     AAsi    T    C        0      0        2 
  29  chr29_9241731     AKia    T    C        0      0        2 
  29  chr29_9241731     AOna    T    C        0      0        2 
  29  chr29_9241731     ASom    T    C        0      0        2 
  29  chr29_9241731     HCab    T    C        0      0        2 
  29  chr29_9241731     HPrz    T    C      0.5      1        2 
  29  chr29_9241731     ZBoe    T    C        0      0        2 
  29  chr29_9241731     ZGre    T    C        0      0        2 
  29  chr29_9241731     ZHar    T    C        0      0        2 
  29  chr29_9241731   Sample    T    C        0      0        2 
  29  chr29_9249550     AAsi    T    C        0      0        2 
  29  chr29_9249550     AKia    T    C        0      0        2 
  29  chr29_9249550     AOna    T    C        0      0        2 
  29  chr29_9249550     ASom    T    C        0      0        2 
  29  chr29_9249550     HCab    T    C        0      0        2 
  29  chr29_9249550     HPrz    T    C        0      0        2 
  29  chr29_9249550     ZBoe    T    C        0      0        2 
  29  chr29_9249550     ZGre    T    C      0.5      1        2 
  29  chr29_9249550     ZHar    T    C        0      0        2 
  29  chr29_9249550   Sample    T    C        0      0        2 
  29  chr29_9262177     AAsi    C    T        0      0        2 
  29  chr29_9262177     AKia    C    T        0      0        2 
  29  chr29_9262177     AOna    C    T        0      0        2 
  29  chr29_9262177     ASom    C    T        0      0        2 
  29  chr29_9262177     HCab    C    T        0      0        2 
  29  chr29_9262177     HPrz    C    T        0      0        2 
  29  chr29_9262177     ZBoe    C    T      0.5      1        2 
  29  chr29_9262177     ZGre    C    T        0      0        2 
  29  chr29_9262177     ZHar    C    T        0      0        2 
  29  chr29_9262177   Sample    C    T        0      0        2 
  29  chr29_9265343     AAsi    C    G        0      0        2 
  29  chr29_9265343     AKia    C    G        0      0        2 
  29  chr29_9265343     AOna    C    G        0      0        2 
  29  chr29_9265343     ASom    C    G        0      0        2 
  29  chr29_9265343     HCab    C    G        0      0        2 
  29  chr29_9265343     HPrz    C    G        0      0        2 
  29  chr29_9265343     ZBoe    C    G        0      0        2 
  29  chr29_9265343     ZGre    C    G        0      0        2 
  29  chr29_9265343     ZHar    C    G        1      2        2 
  29  chr29_9265343   Sample    C    G        0      0        2 
  29  chr29_9273905     AAsi    A    C        0      0        2 
  29  chr29_9273905     AKia    A    C      0.5      1        2 
  29  chr29_9273905     AOna    A    C        0      0        2 
  29  chr29_9273905     ASom    A    C        0      0        2 
  29  chr29_9273905     HCab    A    C        0      0        2 
  29  chr29_9273905     HPrz    A    C        0      0        2 
  29  chr29_9273905     ZBoe    A    C        0      0        2 
  29  chr29_9273905     ZGre    A    C        0      0        2 
  29  chr29_9273905     ZHar    A    C        0      0        2 
  29  chr29_9273905   Sample    A    C        0      0        2 
  29  chr29_9277108     AAsi    G    A      0.5      1        2 
  29  chr29_9277108     AKia    G    A        0      0        2 
  29  chr29_9277108     AOna    G    A        0      0        2 
  29  chr29_9277108     ASom    G    A        0      0        2 
  29  chr29_9277108     HCab    G    A        0      0        2 
  29  chr29_9277108     HPrz    G    A        0      0        2 
  29  chr29_9277108     ZBoe    G    A        0      0        2 
  29  chr29_9277108     ZGre    G    A        0      0        2 
  29  chr29_9277108     ZHar    G    A        0      0        2 
  29  chr29_9277108   Sample    G    A        0      0        2 
  29  chr29_9283829     AAsi    G    A        0      0        2 
  29  chr29_9283829     AKia    G    A        0      0        2 
  29  chr29_9283829     AOna    G    A        0      0        2 
  29  chr29_9283829     ASom    G    A        0      0        2 
  29  chr29_9283829     HCab    G    A        0      0        2 
  29  chr29_9283829     HPrz    G    A        0      0        2 
  29  chr29_9283829     ZBoe    G    A      0.5      1        2 
  29  chr29_9283829     ZGre    G    A        0      0        2 
  29  chr29_9283829     ZHar    G    A        0      0        2 
  29  chr29_9283829   Sample    G    A        0      0        2 
  29  chr29_9285901     AAsi    T    C        0      0        2 
  29  chr29_9285901     AKia    T    C        0      0        2 
  29  chr29_9285901     AOna    T    C        0      0        2 
  29  chr29_9285901     ASom    T    C        0      0        2 
  29  chr29_9285901     HCab    T    C      0.5      1        2 
  29  chr29_9285901     HPrz    T    C      0.5      1        2 
  29  chr29_9285901     ZBoe    T    C        0      0        2 
  29  chr29_9285901     ZGre    T    C        0      0        2 
  29  chr29_9285901     ZHar    T    C        0      0        2 
  29  chr29_9285901   Sample    T    C        0      0        2 
  29  chr29_9287368     AAsi    C    G        0      0        2 
  29  chr29_9287368     AKia    C    G        0      0        2 
  29  chr29_9287368     AOna    C    G        0      0        2 
  29  chr29_9287368     ASom    C    G        0      0        2 
  29  chr29_9287368     HCab    C    G      0.5      1        2 
  29  chr29_9287368     HPrz    C    G      0.5      1        2 
  29  chr29_9287368     ZBoe    C    G        0      0        2 
  29  chr29_9287368     ZGre    C    G        0      0        2 
  29  chr29_9287368     ZHar    C    G        0      0        2 
  29  chr29_9287368   Sample    C    G        0      0        2 
  29  chr29_9287470     AAsi    C    A        0      0        2 
  29  chr29_9287470     AKia    C    A        0      0        2 
  29  chr29_9287470     AOna    C    A        0      0        2 
  29  chr29_9287470     ASom    C    A        0      0        2 
  29  chr29_9287470     HCab    C    A      0.5      1        2 
  29  chr29_9287470     HPrz    C    A      0.5      1        2 
  29  chr29_9287470     ZBoe    C    A        0      0        2 
  29  chr29_9287470     ZGre    C    A        0      0        2 
  29  chr29_9287470     ZHar    C    A        0      0        2 
  29  chr29_9287470   Sample    C    A        0      0        2 
  29  chr29_9291019     AAsi    A    G        0      0        2 
  29  chr29_9291019     AKia    A    G        0      0        2 
  29  chr29_9291019     AOna    A    G        0      0        2 
  29  chr29_9291019     ASom    A    G        0      0        2 
  29  chr29_9291019     HCab    A    G        0      0        2 
  29  chr29_9291019     HPrz    A    G        0      0        2 
  29  chr29_9291019     ZBoe    A    G        0      0        2 
  29  chr29_9291019     ZGre    A    G        1      2        2 
  29  chr29_9291019     ZHar    A    G        0      0        2 
  29  chr29_9291019   Sample    A    G        0      0        2 
  29  chr29_9292853     AAsi    C    A        0      0        2 
  29  chr29_9292853     AKia    C    A        0      0        2 
  29  chr29_9292853     AOna    C    A        0      0        2 
  29  chr29_9292853     ASom    C    A        0      0        2 
  29  chr29_9292853     HCab    C    A        1      2        2 
  29  chr29_9292853     HPrz    C    A        1      2        2 
  29  chr29_9292853     ZBoe    C    A        0      0        2 
  29  chr29_9292853     ZGre    C    A        0      0        2 
  29  chr29_9292853     ZHar    C    A        0      0        2 
  29  chr29_9292853   Sample    C    A        0      0        2 
  29  chr29_9300852     AAsi    C    G        0      0        2 
  29  chr29_9300852     AKia    C    G        0      0        2 
  29  chr29_9300852     AOna    C    G        0      0        2 
  29  chr29_9300852     ASom    C    G        0      0        2 
  29  chr29_9300852     HCab    C    G        0      0        2 
  29  chr29_9300852     HPrz    C    G        0      0        2 
  29  chr29_9300852     ZBoe    C    G        0      0        2 
  29  chr29_9300852     ZGre    C    G        1      2        2 
  29  chr29_9300852     ZHar    C    G        0      0        2 
  29  chr29_9300852   Sample    C    G        0      0        2 
  29  chr29_9301016     AAsi    T    C        1      2        2 
  29  chr29_9301016     AKia    T    C        0      0        2 
  29  chr29_9301016     AOna    T    C        0      0        2 
  29  chr29_9301016     ASom    T    C        0      0        2 
  29  chr29_9301016     HCab    T    C        0      0        2 
  29  chr29_9301016     HPrz    T    C        0      0        2 
  29  chr29_9301016     ZBoe    T    C        0      0        2 
  29  chr29_9301016     ZGre    T    C        0      0        2 
  29  chr29_9301016     ZHar    T    C        0      0        2 
  29  chr29_9301016   Sample    T    C        0      0        2 
  29  chr29_9302561     AAsi    T    C        0      0        2 
  29  chr29_9302561     AKia    T    C        1      2        2 
  29  chr29_9302561     AOna    T    C      0.5      1        2 
  29  chr29_9302561     ASom    T    C        0      0        2 
  29  chr29_9302561     HCab    T    C        0      0        2 
  29  chr29_9302561     HPrz    T    C        0      0        2 
  29  chr29_9302561     ZBoe    T    C        0      0        2 
  29  chr29_9302561     ZGre    T    C        0      0        2 
  29  chr29_9302561     ZHar    T    C        0      0        2 
  29  chr29_9302561   Sample    T    C        0      0        2 
  29  chr29_9312024     AAsi    T    C        0      0        2 
  29  chr29_9312024     AKia    T    C        0      0        2 
  29  chr29_9312024     AOna    T    C        0      0        2 
  29  chr29_9312024     ASom    T    C        0      0        2 
  29  chr29_9312024     HCab    T    C        0      0        2 
  29  chr29_9312024     HPrz    T    C        0      0        2 
  29  chr29_9312024     ZBoe    T    C        0      0        2 
  29  chr29_9312024     ZGre    T    C        1      2        2 
  29  chr29_9312024     ZHar    T    C        0      0        2 
  29  chr29_9312024   Sample    T    C        0      0        2 
  29  chr29_9316618     AAsi    A    G        0      0        2 
  29  chr29_9316618     AKia    A    G        0      0        2 
  29  chr29_9316618     AOna    A    G        0      0        2 
  29  chr29_9316618     ASom    A    G        0      0        2 
  29  chr29_9316618     HCab    A    G        1      2        2 
  29  chr29_9316618     HPrz    A    G        1      2        2 
  29  chr29_9316618     ZBoe    A    G        0      0        2 
  29  chr29_9316618     ZGre    A    G        0      0        2 
  29  chr29_9316618     ZHar    A    G        0      0        2 
  29  chr29_9316618   Sample    A    G        0      0        2 
  29  chr29_9316791     AAsi    T    A        0      0        2 
  29  chr29_9316791     AKia    T    A        0      0        2 
  29  chr29_9316791     AOna    T    A        0      0        2 
  29  chr29_9316791     ASom    T    A        1      2        2 
  29  chr29_9316791     HCab    T    A        0      0        2 
  29  chr29_9316791     HPrz    T    A        0      0        2 
  29  chr29_9316791     ZBoe    T    A        0      0        2 
  29  chr29_9316791     ZGre    T    A        0      0        2 
  29  chr29_9316791     ZHar    T    A        0      0        2 
  29  chr29_9316791   Sample    T    A        1      2        2 
  29  chr29_9327715     AAsi    G    A        0      0        2 
  29  chr29_9327715     AKia    G    A        0      0        2 
  29  chr29_9327715     AOna    G    A        0      0        2 
  29  chr29_9327715     ASom    G    A        0      0        2 
  29  chr29_9327715     HCab    G    A        0      0        2 
  29  chr29_9327715     HPrz    G    A        0      0        2 
  29  chr29_9327715     ZBoe    G    A        0      0        2 
  29  chr29_9327715     ZGre    G    A        1      2        2 
  29  chr29_9327715     ZHar    G    A        0      0        2 
  29  chr29_9327715   Sample    G    A        0      0        2 
  29  chr29_9358478     AAsi    T    A        0      0        2 
  29  chr29_9358478     AKia    T    A        0      0        2 
  29  chr29_9358478     AOna    T    A        0      0        2 
  29  chr29_9358478     ASom    T    A        0      0        2 
  29  chr29_9358478     HCab    T    A      0.5      1        2 
  29  chr29_9358478     HPrz    T    A        0      0        2 
  29  chr29_9358478     ZBoe    T    A        0      0        2 
  29  chr29_9358478     ZGre    T    A        0      0        2 
  29  chr29_9358478     ZHar    T    A        0      0        2 
  29  chr29_9358478   Sample    T    A        0      0        2 
  29  chr29_9364580     AAsi    T    A        0      0        2 
  29  chr29_9364580     AKia    T    A        0      0        2 
  29  chr29_9364580     AOna    T    A        0      0        2 
  29  chr29_9364580     ASom    T    A        0      0        2 
  29  chr29_9364580     HCab    T    A        1      2        2 
  29  chr29_9364580     HPrz    T    A        1      2        2 
  29  chr29_9364580     ZBoe    T    A        0      0        2 
  29  chr29_9364580     ZGre    T    A        0      0        2 
  29  chr29_9364580     ZHar    T    A        0      0        2 
  29  chr29_9364580   Sample    T    A        0      0        2 
  29  chr29_9372447     AAsi    A    G        0      0        2 
  29  chr29_9372447     AKia    A    G        0      0        2 
  29  chr29_9372447     AOna    A    G        0      0        2 
  29  chr29_9372447     ASom    A    G        0      0        2 
  29  chr29_9372447     HCab    A    G        0      0        2 
  29  chr29_9372447     HPrz    A    G        0      0        2 
  29  chr29_9372447     ZBoe    A    G      0.5      1        2 
  29  chr29_9372447     ZGre    A    G        0      0        2 
  29  chr29_9372447     ZHar    A    G        0      0        2 
  29  chr29_9372447   Sample    A    G        0      0        2 
  29  chr29_9380483     AAsi    C    T        0      0        2 
  29  chr29_9380483     AKia    C    T        1      2        2 
  29  chr29_9380483     AOna    C    T        1      2        2 
  29  chr29_9380483     ASom    C    T        0      0        2 
  29  chr29_9380483     HCab    C    T        0      0        2 
  29  chr29_9380483     HPrz    C    T        0      0        2 
  29  chr29_9380483     ZBoe    C    T        0      0        2 
  29  chr29_9380483     ZGre    C    T        0      0        2 
  29  chr29_9380483     ZHar    C    T        0      0        2 
  29  chr29_9380483   Sample    C    T        0      0        2 
  29  chr29_9381153     AAsi    A    G        0      0        2 
  29  chr29_9381153     AKia    A    G        0      0        2 
  29  chr29_9381153     AOna    A    G        0      0        2 
  29  chr29_9381153     ASom    A    G        0      0        2 
  29  chr29_9381153     HCab    A    G        0      0        2 
  29  chr29_9381153     HPrz    A    G        0      0        2 
  29  chr29_9381153     ZBoe    A    G      0.5      1        2 
  29  chr29_9381153     ZGre    A    G        0      0        2 
  29  chr29_9381153     ZHar    A    G        0      0        2 
  29  chr29_9381153   Sample    A    G        0      0        2 
  29  chr29_9395770     AAsi    G    A        0      0        2 
  29  chr29_9395770     AKia    G    A        0      0        2 
  29  chr29_9395770     AOna    G    A        0      0        2 
  29  chr29_9395770     ASom    G    A        0      0        2 
  29  chr29_9395770     HCab    G    A        1      2        2 
  29  chr29_9395770     HPrz    G    A        1      2        2 
  29  chr29_9395770     ZBoe    G    A        0      0        2 
  29  chr29_9395770     ZGre    G    A        0      0        2 
  29  chr29_9395770     ZHar    G    A        0      0        2 
  29  chr29_9395770   Sample    G    A        0      0        2 
  29  chr29_9398020     AAsi    A    C        1      2        2 
  29  chr29_9398020     AKia    A    C        0      0        2 
  29  chr29_9398020     AOna    A    C        0      0        2 
  29  chr29_9398020     ASom    A    C        1      2        2 
  29  chr29_9398020     HCab    A    C        0      0        2 
  29  chr29_9398020     HPrz    A    C        0      0        2 
  29  chr29_9398020     ZBoe    A    C        0      0        2 
  29  chr29_9398020     ZGre    A    C        0      0        2 
  29  chr29_9398020     ZHar    A    C        0      0        2 
  29  chr29_9398020   Sample    A    C        1      2        2 
  29  chr29_9398431     AAsi    T    C        0      0        2 
  29  chr29_9398431     AKia    T    C        0      0        2 
  29  chr29_9398431     AOna    T    C        0      0        2 
  29  chr29_9398431     ASom    T    C        0      0        2 
  29  chr29_9398431     HCab    T    C        1      2        2 
  29  chr29_9398431     HPrz    T    C        1      2        2 
  29  chr29_9398431     ZBoe    T    C        0      0        2 
  29  chr29_9398431     ZGre    T    C        0      0        2 
  29  chr29_9398431     ZHar    T    C        0      0        2 
  29  chr29_9398431   Sample    T    C        0      0        2 
  29  chr29_9405031     AAsi    A    C        0      0        2 
  29  chr29_9405031     AKia    A    C        0      0        2 
  29  chr29_9405031     AOna    A    C        1      2        2 
  29  chr29_9405031     ASom    A    C        0      0        2 
  29  chr29_9405031     HCab    A    C        0      0        2 
  29  chr29_9405031     HPrz    A    C        0      0        2 
  29  chr29_9405031     ZBoe    A    C        0      0        2 
  29  chr29_9405031     ZGre    A    C        0      0        2 
  29  chr29_9405031     ZHar    A    C        0      0        2 
  29  chr29_9405031   Sample    A    C        0      0        2 
  29  chr29_9406020     AAsi    A    G        0      0        2 
  29  chr29_9406020     AKia    A    G        0      0        2 
  29  chr29_9406020     AOna    A    G        0      0        2 
  29  chr29_9406020     ASom    A    G        0      0        2 
  29  chr29_9406020     HCab    A    G        1      2        2 
  29  chr29_9406020     HPrz    A    G        1      2        2 
  29  chr29_9406020     ZBoe    A    G        0      0        2 
  29  chr29_9406020     ZGre    A    G        0      0        2 
  29  chr29_9406020     ZHar    A    G        0      0        2 
  29  chr29_9406020   Sample    A    G        0      0        2 
  29  chr29_9407908     AAsi    G    A        0      0        2 
  29  chr29_9407908     AKia    G    A        0      0        2 
  29  chr29_9407908     AOna    G    A        0      0        2 
  29  chr29_9407908     ASom    G    A        0      0        2 
  29  chr29_9407908     HCab    G    A        1      2        2 
  29  chr29_9407908     HPrz    G    A        1      2        2 
  29  chr29_9407908     ZBoe    G    A        0      0        2 
  29  chr29_9407908     ZGre    G    A        0      0        2 
  29  chr29_9407908     ZHar    G    A        0      0        2 
  29  chr29_9407908   Sample    G    A        0      0        2 
  29  chr29_9415002     AAsi    C    A        0      0        2 
  29  chr29_9415002     AKia    C    A        0      0        2 
  29  chr29_9415002     AOna    C    A        0      0        2 
  29  chr29_9415002     ASom    C    A        0      0        2 
  29  chr29_9415002     HCab    C    A        0      0        2 
  29  chr29_9415002     HPrz    C    A        0      0        2 
  29  chr29_9415002     ZBoe    C    A        0      0        2 
  29  chr29_9415002     ZGre    C    A        0      0        2 
  29  chr29_9415002     ZHar    C    A        1      2        2 
  29  chr29_9415002   Sample    C    A        0      0        2 
  29  chr29_9416980     AAsi    T    C        0      0        2 
  29  chr29_9416980     AKia    T    C        1      2        2 
  29  chr29_9416980     AOna    T    C        0      0        2 
  29  chr29_9416980     ASom    T    C        0      0        2 
  29  chr29_9416980     HCab    T    C        0      0        2 
  29  chr29_9416980     HPrz    T    C        0      0        2 
  29  chr29_9416980     ZBoe    T    C        0      0        2 
  29  chr29_9416980     ZGre    T    C        0      0        2 
  29  chr29_9416980     ZHar    T    C        0      0        2 
  29  chr29_9416980   Sample    T    C        0      0        2 
  29  chr29_9425331     AAsi    C    T        0      0        2 
  29  chr29_9425331     AKia    C    T        0      0        2 
  29  chr29_9425331     AOna    C    T        0      0        2 
  29  chr29_9425331     ASom    C    T        0      0        2 
  29  chr29_9425331     HCab    C    T        0      0        2 
  29  chr29_9425331     HPrz    C    T        0      0        2 
  29  chr29_9425331     ZBoe    C    T        1      2        2 
  29  chr29_9425331     ZGre    C    T        0      0        2 
  29  chr29_9425331     ZHar    C    T        0      0        2 
  29  chr29_9425331   Sample    C    T        0      0        2 
  29  chr29_9427313     AAsi    C    A        0      0        2 
  29  chr29_9427313     AKia    C    A      0.5      1        2 
  29  chr29_9427313     AOna    C    A        0      0        2 
  29  chr29_9427313     ASom    C    A        0      0        2 
  29  chr29_9427313     HCab    C    A        0      0        2 
  29  chr29_9427313     HPrz    C    A        0      0        2 
  29  chr29_9427313     ZBoe    C    A        0      0        2 
  29  chr29_9427313     ZGre    C    A        0      0        2 
  29  chr29_9427313     ZHar    C    A        0      0        2 
  29  chr29_9427313   Sample    C    A        0      0        2 
  29  chr29_9429849     AAsi    C    T        0      0        2 
  29  chr29_9429849     AKia    C    T        0      0        2 
  29  chr29_9429849     AOna    C    T        0      0        2 
  29  chr29_9429849     ASom    C    T        0      0        2 
  29  chr29_9429849     HCab    C    T        0      0        2 
  29  chr29_9429849     HPrz    C    T        0      0        2 
  29  chr29_9429849     ZBoe    C    T        0      0        2 
  29  chr29_9429849     ZGre    C    T        1      2        2 
  29  chr29_9429849     ZHar    C    T        0      0        2 
  29  chr29_9429849   Sample    C    T        0      0        2 
  29  chr29_9438534     AAsi    A    G        0      0        2 
  29  chr29_9438534     AKia    A    G        0      0        2 
  29  chr29_9438534     AOna    A    G        0      0        2 
  29  chr29_9438534     ASom    A    G        0      0        2 
  29  chr29_9438534     HCab    A    G        1      2        2 
  29  chr29_9438534     HPrz    A    G        1      2        2 
  29  chr29_9438534     ZBoe    A    G        0      0        2 
  29  chr29_9438534     ZGre    A    G        0      0        2 
  29  chr29_9438534     ZHar    A    G        0      0        2 
  29  chr29_9438534   Sample    A    G        0      0        2 
  29  chr29_9443790     AAsi    C    A        0      0        2 
  29  chr29_9443790     AKia    C    A        0      0        2 
  29  chr29_9443790     AOna    C    A      0.5      1        2 
  29  chr29_9443790     ASom    C    A        0      0        2 
  29  chr29_9443790     HCab    C    A        0      0        2 
  29  chr29_9443790     HPrz    C    A        0      0        2 
  29  chr29_9443790     ZBoe    C    A        0      0        2 
  29  chr29_9443790     ZGre    C    A        0      0        2 
  29  chr29_9443790     ZHar    C    A        0      0        2 
  29  chr29_9443790   Sample    C    A        0      0        2 
  29  chr29_9450539     AAsi    G    T        0      0        2 
  29  chr29_9450539     AKia    G    T        0      0        2 
  29  chr29_9450539     AOna    G    T        0      0        2 
  29  chr29_9450539     ASom    G    T        0      0        2 
  29  chr29_9450539     HCab    G    T        0      0        2 
  29  chr29_9450539     HPrz    G    T        0      0        2 
  29  chr29_9450539     ZBoe    G    T        1      2        2 
  29  chr29_9450539     ZGre    G    T        1      2        2 
  29  chr29_9450539     ZHar    G    T        1      2        2 
  29  chr29_9450539   Sample    G    T        0      0        2 
  29  chr29_9457764     AAsi    T    C        0      0        2 
  29  chr29_9457764     AKia    T    C        0      0        2 
  29  chr29_9457764     AOna    T    C      0.5      1        2 
  29  chr29_9457764     ASom    T    C        0      0        2 
  29  chr29_9457764     HCab    T    C        0      0        2 
  29  chr29_9457764     HPrz    T    C        0      0        2 
  29  chr29_9457764     ZBoe    T    C        0      0        2 
  29  chr29_9457764     ZGre    T    C        0      0        2 
  29  chr29_9457764     ZHar    T    C        0      0        2 
  29  chr29_9457764   Sample    T    C        0      0        2 
  29  chr29_9462278     AAsi    C    G        0      0        2 
  29  chr29_9462278     AKia    C    G        0      0        2 
  29  chr29_9462278     AOna    C    G        0      0        2 
  29  chr29_9462278     ASom    C    G        0      0        2 
  29  chr29_9462278     HCab    C    G        0      0        2 
  29  chr29_9462278     HPrz    C    G        0      0        2 
  29  chr29_9462278     ZBoe    C    G      0.5      1        2 
  29  chr29_9462278     ZGre    C    G        0      0        2 
  29  chr29_9462278     ZHar    C    G        0      0        2 
  29  chr29_9462278   Sample    C    G        0      0        2 
  29  chr29_9464064     AAsi    A    C        0      0        2 
  29  chr29_9464064     AKia    A    C        1      2        2 
  29  chr29_9464064     AOna    A    C      0.5      1        2 
  29  chr29_9464064     ASom    A    C        0      0        2 
  29  chr29_9464064     HCab    A    C        0      0        2 
  29  chr29_9464064     HPrz    A    C        0      0        2 
  29  chr29_9464064     ZBoe    A    C        0      0        2 
  29  chr29_9464064     ZGre    A    C        0      0        2 
  29  chr29_9464064     ZHar    A    C        0      0        2 
  29  chr29_9464064   Sample    A    C        0      0        2 
  29  chr29_9465397     AAsi    C    A        0      0        2 
  29  chr29_9465397     AKia    C    A        0      0        2 
  29  chr29_9465397     AOna    C    A      0.5      1        2 
  29  chr29_9465397     ASom    C    A        0      0        2 
  29  chr29_9465397     HCab    C    A        0      0        2 
  29  chr29_9465397     HPrz    C    A        0      0        2 
  29  chr29_9465397     ZBoe    C    A        1      2        2 
  29  chr29_9465397     ZGre    C    A        1      2        2 
  29  chr29_9465397     ZHar    C    A        1      2        2 
  29  chr29_9465397   Sample    C    A        0      0        2 
  29  chr29_9466854     AAsi    G    C        0      0        2 
  29  chr29_9466854     AKia    G    C        0      0        2 
  29  chr29_9466854     AOna    G    C        0      0        2 
  29  chr29_9466854     ASom    G    C        0      0        2 
  29  chr29_9466854     HCab    G    C        0      0        2 
  29  chr29_9466854     HPrz    G    C        0      0        2 
  29  chr29_9466854     ZBoe    G    C        0      0        2 
  29  chr29_9466854     ZGre    G    C        0      0        2 
  29  chr29_9466854     ZHar    G    C      0.5      1        2 
  29  chr29_9466854   Sample    G    C        0      0        2 
  29  chr29_9468352     AAsi    G    A        0      0        2 
  29  chr29_9468352     AKia    G    A        1      2        2 
  29  chr29_9468352     AOna    G    A        0      0        2 
  29  chr29_9468352     ASom    G    A        0      0        2 
  29  chr29_9468352     HCab    G    A        0      0        2 
  29  chr29_9468352     HPrz    G    A        0      0        2 
  29  chr29_9468352     ZBoe    G    A        0      0        2 
  29  chr29_9468352     ZGre    G    A        0      0        2 
  29  chr29_9468352     ZHar    G    A        0      0        2 
  29  chr29_9468352   Sample    G    A        0      0        2 
  29  chr29_9468503     AAsi    G    T        0      0        2 
  29  chr29_9468503     AKia    G    T        0      0        2 
  29  chr29_9468503     AOna    G    T        0      0        2 
  29  chr29_9468503     ASom    G    T        0      0        2 
  29  chr29_9468503     HCab    G    T        0      0        2 
  29  chr29_9468503     HPrz    G    T        0      0        2 
  29  chr29_9468503     ZBoe    G    T        0      0        2 
  29  chr29_9468503     ZGre    G    T        0      0        2 
  29  chr29_9468503     ZHar    G    T      0.5      1        2 
  29  chr29_9468503   Sample    G    T        0      0        2 
  29  chr29_9472422     AAsi    A    G        0      0        2 
  29  chr29_9472422     AKia    A    G        0      0        2 
  29  chr29_9472422     AOna    A    G        0      0        2 
  29  chr29_9472422     ASom    A    G        0      0        2 
  29  chr29_9472422     HCab    A    G      0.5      1        2 
  29  chr29_9472422     HPrz    A    G        0      0        2 
  29  chr29_9472422     ZBoe    A    G        0      0        2 
  29  chr29_9472422     ZGre    A    G        0      0        2 
  29  chr29_9472422     ZHar    A    G        0      0        2 
  29  chr29_9472422   Sample    A    G        0      0        2 
  29  chr29_9472894     AAsi    T    C        0      0        2 
  29  chr29_9472894     AKia    T    C        0      0        2 
  29  chr29_9472894     AOna    T    C        0      0        2 
  29  chr29_9472894     ASom    T    C        0      0        2 
  29  chr29_9472894     HCab    T    C        0      0        2 
  29  chr29_9472894     HPrz    T    C        0      0        2 
  29  chr29_9472894     ZBoe    T    C        0      0        2 
  29  chr29_9472894     ZGre    T    C      0.5      1        2 
  29  chr29_9472894     ZHar    T    C        0      0        2 
  29  chr29_9472894   Sample    T    C        0      0        2 
  29  chr29_9496028     AAsi    T    G        0      0        2 
  29  chr29_9496028     AKia    T    G        0      0        2 
  29  chr29_9496028     AOna    T    G        0      0        2 
  29  chr29_9496028     ASom    T    G        0      0        2 
  29  chr29_9496028     HCab    T    G        1      2        2 
  29  chr29_9496028     HPrz    T    G        1      2        2 
  29  chr29_9496028     ZBoe    T    G        0      0        2 
  29  chr29_9496028     ZGre    T    G        0      0        2 
  29  chr29_9496028     ZHar    T    G        0      0        2 
  29  chr29_9496028   Sample    T    G        0      0        2 
  29  chr29_9496228     AAsi    G    A        0      0        2 
  29  chr29_9496228     AKia    G    A        0      0        2 
  29  chr29_9496228     AOna    G    A        0      0        2 
  29  chr29_9496228     ASom    G    A        0      0        2 
  29  chr29_9496228     HCab    G    A        0      0        2 
  29  chr29_9496228     HPrz    G    A        0      0        2 
  29  chr29_9496228     ZBoe    G    A      0.5      1        2 
  29  chr29_9496228     ZGre    G    A        0      0        2 
  29  chr29_9496228     ZHar    G    A        0      0        2 
  29  chr29_9496228   Sample    G    A        0      0        2 
  29  chr29_9502797     AAsi    C    T        1      2        2 
  29  chr29_9502797     AKia    C    T        0      0        2 
  29  chr29_9502797     AOna    C    T        0      0        2 
  29  chr29_9502797     ASom    C    T        1      2        2 
  29  chr29_9502797     HCab    C    T        1      2        2 
  29  chr29_9502797     HPrz    C    T        1      2        2 
  29  chr29_9502797     ZBoe    C    T        0      0        2 
  29  chr29_9502797     ZGre    C    T        0      0        2 
  29  chr29_9502797     ZHar    C    T        0      0        2 
  29  chr29_9502797   Sample    C    T        1      2        2 
  29  chr29_9522932     AAsi    C    G        0      0        2 
  29  chr29_9522932     AKia    C    G        0      0        2 
  29  chr29_9522932     AOna    C    G        0      0        2 
  29  chr29_9522932     ASom    C    G        0      0        2 
  29  chr29_9522932     HCab    C    G        0      0        2 
  29  chr29_9522932     HPrz    C    G        0      0        2 
  29  chr29_9522932     ZBoe    C    G        0      0        2 
  29  chr29_9522932     ZGre    C    G        0      0        2 
  29  chr29_9522932     ZHar    C    G        1      2        2 
  29  chr29_9522932   Sample    C    G        0      0        2 
  29  chr29_9530280     AAsi    T    C        0      0        2 
  29  chr29_9530280     AKia    T    C        0      0        2 
  29  chr29_9530280     AOna    T    C        0      0        2 
  29  chr29_9530280     ASom    T    C        0      0        2 
  29  chr29_9530280     HCab    T    C        0      0        2 
  29  chr29_9530280     HPrz    T    C        0      0        2 
  29  chr29_9530280     ZBoe    T    C        1      2        2 
  29  chr29_9530280     ZGre    T    C        0      0        2 
  29  chr29_9530280     ZHar    T    C        0      0        2 
  29  chr29_9530280   Sample    T    C        0      0        2 
  29  chr29_9533038     AAsi    T    A        0      0        2 
  29  chr29_9533038     AKia    T    A        0      0        2 
  29  chr29_9533038     AOna    T    A        0      0        2 
  29  chr29_9533038     ASom    T    A        0      0        2 
  29  chr29_9533038     HCab    T    A        1      2        2 
  29  chr29_9533038     HPrz    T    A        1      2        2 
  29  chr29_9533038     ZBoe    T    A        0      0        2 
  29  chr29_9533038     ZGre    T    A        0      0        2 
  29  chr29_9533038     ZHar    T    A        0      0        2 
  29  chr29_9533038   Sample    T    A        0      0        2 
  29  chr29_9533554     AAsi    G    T        0      0        2 
  29  chr29_9533554     AKia    G    T        0      0        2 
  29  chr29_9533554     AOna    G    T        0      0        2 
  29  chr29_9533554     ASom    G    T        0      0        2 
  29  chr29_9533554     HCab    G    T        0      0        2 
  29  chr29_9533554     HPrz    G    T        0      0        2 
  29  chr29_9533554     ZBoe    G    T        1      2        2 
  29  chr29_9533554     ZGre    G    T        0      0        2 
  29  chr29_9533554     ZHar    G    T        0      0        2 
  29  chr29_9533554   Sample    G    T        0      0        2 
  29  chr29_9533584     AAsi    A    G        0      0        2 
  29  chr29_9533584     AKia    A    G        0      0        2 
  29  chr29_9533584     AOna    A    G      0.5      1        2 
  29  chr29_9533584     ASom    A    G        0      0        2 
  29  chr29_9533584     HCab    A    G        0      0        2 
  29  chr29_9533584     HPrz    A    G        0      0        2 
  29  chr29_9533584     ZBoe    A    G        0      0        2 
  29  chr29_9533584     ZGre    A    G        0      0        2 
  29  chr29_9533584     ZHar    A    G        0      0        2 
  29  chr29_9533584   Sample    A    G        0      0        2 
  29  chr29_9539888     AAsi    A    G        0      0        2 
  29  chr29_9539888     AKia    A    G        0      0        2 
  29  chr29_9539888     AOna    A    G        0      0        2 
  29  chr29_9539888     ASom    A    G        0      0        2 
  29  chr29_9539888     HCab    A    G        1      2        2 
  29  chr29_9539888     HPrz    A    G        1      2        2 
  29  chr29_9539888     ZBoe    A    G        0      0        2 
  29  chr29_9539888     ZGre    A    G        0      0        2 
  29  chr29_9539888     ZHar    A    G        0      0        2 
  29  chr29_9539888   Sample    A    G        0      0        2 
  29  chr29_9555362     AAsi    T    C        0      0        2 
  29  chr29_9555362     AKia    T    C        0      0        2 
  29  chr29_9555362     AOna    T    C        0      0        2 
  29  chr29_9555362     ASom    T    C        0      0        2 
  29  chr29_9555362     HCab    T    C        1      2        2 
  29  chr29_9555362     HPrz    T    C        1      2        2 
  29  chr29_9555362     ZBoe    T    C        0      0        2 
  29  chr29_9555362     ZGre    T    C        0      0        2 
  29  chr29_9555362     ZHar    T    C        0      0        2 
  29  chr29_9555362   Sample    T    C        0      0        2 
  29  chr29_9556351     AAsi    G    A        0      0        2 
  29  chr29_9556351     AKia    G    A        0      0        2 
  29  chr29_9556351     AOna    G    A        0      0        2 
  29  chr29_9556351     ASom    G    A        0      0        2 
  29  chr29_9556351     HCab    G    A        1      2        2 
  29  chr29_9556351     HPrz    G    A        1      2        2 
  29  chr29_9556351     ZBoe    G    A        0      0        2 
  29  chr29_9556351     ZGre    G    A        0      0        2 
  29  chr29_9556351     ZHar    G    A        0      0        2 
  29  chr29_9556351   Sample    G    A        0      0        2 
  29  chr29_9562260     AAsi    A    G        0      0        2 
  29  chr29_9562260     AKia    A    G        0      0        2 
  29  chr29_9562260     AOna    A    G        0      0        2 
  29  chr29_9562260     ASom    A    G        0      0        2 
  29  chr29_9562260     HCab    A    G        1      2        2 
  29  chr29_9562260     HPrz    A    G        1      2        2 
  29  chr29_9562260     ZBoe    A    G        0      0        2 
  29  chr29_9562260     ZGre    A    G        0      0        2 
  29  chr29_9562260     ZHar    A    G        0      0        2 
  29  chr29_9562260   Sample    A    G        0      0        2 
  29  chr29_9563877     AAsi    T    C        0      0        2 
  29  chr29_9563877     AKia    T    C        1      2        2 
  29  chr29_9563877     AOna    T    C        1      2        2 
  29  chr29_9563877     ASom    T    C        0      0        2 
  29  chr29_9563877     HCab    T    C        0      0        2 
  29  chr29_9563877     HPrz    T    C        0      0        2 
  29  chr29_9563877     ZBoe    T    C        0      0        2 
  29  chr29_9563877     ZGre    T    C        0      0        2 
  29  chr29_9563877     ZHar    T    C        0      0        2 
  29  chr29_9563877   Sample    T    C        0      0        2 
  29  chr29_9567295     AAsi    C    T        0      0        2 
  29  chr29_9567295     AKia    C    T        0      0        2 
  29  chr29_9567295     AOna    C    T        0      0        2 
  29  chr29_9567295     ASom    C    T        0      0        2 
  29  chr29_9567295     HCab    C    T        0      0        2 
  29  chr29_9567295     HPrz    C    T        0      0        2 
  29  chr29_9567295     ZBoe    C    T      0.5      1        2 
  29  chr29_9567295     ZGre    C    T        0      0        2 
  29  chr29_9567295     ZHar    C    T        0      0        2 
  29  chr29_9567295   Sample    C    T        0      0        2 
  29  chr29_9567301     AAsi    A    G        0      0        2 
  29  chr29_9567301     AKia    A    G        1      2        2 
  29  chr29_9567301     AOna    A    G      0.5      1        2 
  29  chr29_9567301     ASom    A    G        0      0        2 
  29  chr29_9567301     HCab    A    G        0      0        2 
  29  chr29_9567301     HPrz    A    G        0      0        2 
  29  chr29_9567301     ZBoe    A    G        0      0        2 
  29  chr29_9567301     ZGre    A    G        0      0        2 
  29  chr29_9567301     ZHar    A    G        0      0        2 
  29  chr29_9567301   Sample    A    G        0      0        2 
  29  chr29_9570666     AAsi    C    G        0      0        2 
  29  chr29_9570666     AKia    C    G        0      0        2 
  29  chr29_9570666     AOna    C    G        0      0        2 
  29  chr29_9570666     ASom    C    G        0      0        2 
  29  chr29_9570666     HCab    C    G        0      0        2 
  29  chr29_9570666     HPrz    C    G        0      0        2 
  29  chr29_9570666     ZBoe    C    G      0.5      1        2 
  29  chr29_9570666     ZGre    C    G        0      0        2 
  29  chr29_9570666     ZHar    C    G        0      0        2 
  29  chr29_9570666   Sample    C    G        0      0        2 
  29  chr29_9576076     AAsi    A    C        0      0        2 
  29  chr29_9576076     AKia    A    C        0      0        2 
  29  chr29_9576076     AOna    A    C        0      0        2 
  29  chr29_9576076     ASom    A    C        0      0        2 
  29  chr29_9576076     HCab    A    C        1      2        2 
  29  chr29_9576076     HPrz    A    C        1      2        2 
  29  chr29_9576076     ZBoe    A    C        0      0        2 
  29  chr29_9576076     ZGre    A    C        0      0        2 
  29  chr29_9576076     ZHar    A    C        0      0        2 
  29  chr29_9576076   Sample    A    C        0      0        2 
  29  chr29_9582617     AAsi    C    T        0      0        2 
  29  chr29_9582617     AKia    C    T        0      0        2 
  29  chr29_9582617     AOna    C    T        0      0        2 
  29  chr29_9582617     ASom    C    T        0      0        2 
  29  chr29_9582617     HCab    C    T        1      2        2 
  29  chr29_9582617     HPrz    C    T        1      2        2 
  29  chr29_9582617     ZBoe    C    T        0      0        2 
  29  chr29_9582617     ZGre    C    T        0      0        2 
  29  chr29_9582617     ZHar    C    T        0      0        2 
  29  chr29_9582617   Sample    C    T        0      0        2 
  29  chr29_9588666     AAsi    A    G        0      0        2 
  29  chr29_9588666     AKia    A    G        0      0        2 
  29  chr29_9588666     AOna    A    G        0      0        2 
  29  chr29_9588666     ASom    A    G        0      0        2 
  29  chr29_9588666     HCab    A    G        0      0        2 
  29  chr29_9588666     HPrz    A    G        0      0        2 
  29  chr29_9588666     ZBoe    A    G        0      0        2 
  29  chr29_9588666     ZGre    A    G        0      0        2 
  29  chr29_9588666     ZHar    A    G      0.5      1        2 
  29  chr29_9588666   Sample    A    G        0      0        2 
  29  chr29_9593904     AAsi    C    A        0      0        2 
  29  chr29_9593904     AKia    C    A        0      0        2 
  29  chr29_9593904     AOna    C    A        0      0        2 
  29  chr29_9593904     ASom    C    A        0      0        2 
  29  chr29_9593904     HCab    C    A        1      2        2 
  29  chr29_9593904     HPrz    C    A        1      2        2 
  29  chr29_9593904     ZBoe    C    A        0      0        2 
  29  chr29_9593904     ZGre    C    A        0      0        2 
  29  chr29_9593904     ZHar    C    A        0      0        2 
  29  chr29_9593904   Sample    C    A        0      0        2 
  29  chr29_9595338     AAsi    T    A        0      0        2 
  29  chr29_9595338     AKia    T    A        0      0        2 
  29  chr29_9595338     AOna    T    A        0      0        2 
  29  chr29_9595338     ASom    T    A        0      0        2 
  29  chr29_9595338     HCab    T    A        1      2        2 
  29  chr29_9595338     HPrz    T    A        1      2        2 
  29  chr29_9595338     ZBoe    T    A        0      0        2 
  29  chr29_9595338     ZGre    T    A        0      0        2 
  29  chr29_9595338     ZHar    T    A        0      0        2 
  29  chr29_9595338   Sample    T    A        0      0        2 
  29  chr29_9596830     AAsi    A    G        0      0        2 
  29  chr29_9596830     AKia    A    G      0.5      1        2 
  29  chr29_9596830     AOna    A    G        0      0        2 
  29  chr29_9596830     ASom    A    G        0      0        2 
  29  chr29_9596830     HCab    A    G        0      0        2 
  29  chr29_9596830     HPrz    A    G        0      0        2 
  29  chr29_9596830     ZBoe    A    G        0      0        2 
  29  chr29_9596830     ZGre    A    G        0      0        2 
  29  chr29_9596830     ZHar    A    G        0      0        2 
  29  chr29_9596830   Sample    A    G        0      0        2 
  29  chr29_9598577     AAsi    A    G        0      0        2 
  29  chr29_9598577     AKia    A    G        0      0        2 
  29  chr29_9598577     AOna    A    G        0      0        2 
  29  chr29_9598577     ASom    A    G        0      0        2 
  29  chr29_9598577     HCab    A    G        1      2        2 
  29  chr29_9598577     HPrz    A    G      0.5      1        2 
  29  chr29_9598577     ZBoe    A    G        0      0        2 
  29  chr29_9598577     ZGre    A    G        0      0        2 
  29  chr29_9598577     ZHar    A    G        0      0        2 
  29  chr29_9598577   Sample    A    G        0      0        2 
  29  chr29_9600402     AAsi    G    A        0      0        2 
  29  chr29_9600402     AKia    G    A        0      0        2 
  29  chr29_9600402     AOna    G    A        0      0        2 
  29  chr29_9600402     ASom    G    A        0      0        2 
  29  chr29_9600402     HCab    G    A        1      2        2 
  29  chr29_9600402     HPrz    G    A        1      2        2 
  29  chr29_9600402     ZBoe    G    A        0      0        2 
  29  chr29_9600402     ZGre    G    A        0      0        2 
  29  chr29_9600402     ZHar    G    A        0      0        2 
  29  chr29_9600402   Sample    G    A        0      0        2 
  29  chr29_9603267     AAsi    C    A        0      0        2 
  29  chr29_9603267     AKia    C    A      0.5      1        2 
  29  chr29_9603267     AOna    C    A        0      0        2 
  29  chr29_9603267     ASom    C    A        0      0        2 
  29  chr29_9603267     HCab    C    A        0      0        2 
  29  chr29_9603267     HPrz    C    A        0      0        2 
  29  chr29_9603267     ZBoe    C    A        0      0        2 
  29  chr29_9603267     ZGre    C    A        0      0        2 
  29  chr29_9603267     ZHar    C    A        0      0        2 
  29  chr29_9603267   Sample    C    A        0      0        2 
  29  chr29_9604126     AAsi    T    C        0      0        2 
  29  chr29_9604126     AKia    T    C        0      0        2 
  29  chr29_9604126     AOna    T    C        0      0        2 
  29  chr29_9604126     ASom    T    C        0      0        2 
  29  chr29_9604126     HCab    T    C        0      0        2 
  29  chr29_9604126     HPrz    T    C      0.5      1        2 
  29  chr29_9604126     ZBoe    T    C        0      0        2 
  29  chr29_9604126     ZGre    T    C        0      0        2 
  29  chr29_9604126     ZHar    T    C        0      0        2 
  29  chr29_9604126   Sample    T    C        0      0        2 
  29  chr29_9605882     AAsi    G    T        0      0        2 
  29  chr29_9605882     AKia    G    T        0      0        2 
  29  chr29_9605882     AOna    G    T        0      0        2 
  29  chr29_9605882     ASom    G    T        0      0        2 
  29  chr29_9605882     HCab    G    T        0      0        2 
  29  chr29_9605882     HPrz    G    T        0      0        2 
  29  chr29_9605882     ZBoe    G    T      0.5      1        2 
  29  chr29_9605882     ZGre    G    T        0      0        2 
  29  chr29_9605882     ZHar    G    T        0      0        2 
  29  chr29_9605882   Sample    G    T        0      0        2 
  29  chr29_9614182     AAsi    G    A        0      0        2 
  29  chr29_9614182     AKia    G    A        0      0        2 
  29  chr29_9614182     AOna    G    A        0      0        2 
  29  chr29_9614182     ASom    G    A        0      0        2 
  29  chr29_9614182     HCab    G    A        1      2        2 
  29  chr29_9614182     HPrz    G    A        1      2        2 
  29  chr29_9614182     ZBoe    G    A        0      0        2 
  29  chr29_9614182     ZGre    G    A        0      0        2 
  29  chr29_9614182     ZHar    G    A        0      0        2 
  29  chr29_9614182   Sample    G    A        0      0        2 
  29  chr29_9614340     AAsi    T    C        0      0        2 
  29  chr29_9614340     AKia    T    C        0      0        2 
  29  chr29_9614340     AOna    T    C      0.5      1        2 
  29  chr29_9614340     ASom    T    C        0      0        2 
  29  chr29_9614340     HCab    T    C        0      0        2 
  29  chr29_9614340     HPrz    T    C        0      0        2 
  29  chr29_9614340     ZBoe    T    C        0      0        2 
  29  chr29_9614340     ZGre    T    C        0      0        2 
  29  chr29_9614340     ZHar    T    C        0      0        2 
  29  chr29_9614340   Sample    T    C        0      0        2 
  29  chr29_9617643     AAsi    C    T        0      0        2 
  29  chr29_9617643     AKia    C    T        0      0        2 
  29  chr29_9617643     AOna    C    T        0      0        2 
  29  chr29_9617643     ASom    C    T        0      0        2 
  29  chr29_9617643     HCab    C    T        1      2        2 
  29  chr29_9617643     HPrz    C    T        0      0        2 
  29  chr29_9617643     ZBoe    C    T        0      0        2 
  29  chr29_9617643     ZGre    C    T        0      0        2 
  29  chr29_9617643     ZHar    C    T        0      0        2 
  29  chr29_9617643   Sample    C    T        0      0        2 
  29  chr29_9620969     AAsi    A    C        0      0        2 
  29  chr29_9620969     AKia    A    C        0      0        2 
  29  chr29_9620969     AOna    A    C        0      0        2 
  29  chr29_9620969     ASom    A    C      0.5      1        2 
  29  chr29_9620969     HCab    A    C        0      0        2 
  29  chr29_9620969     HPrz    A    C        0      0        2 
  29  chr29_9620969     ZBoe    A    C        0      0        2 
  29  chr29_9620969     ZGre    A    C        0      0        2 
  29  chr29_9620969     ZHar    A    C        0      0        2 
  29  chr29_9620969   Sample    A    C        0      0        2 
  29  chr29_9624674     AAsi    T    C        0      0        2 
  29  chr29_9624674     AKia    T    C        1      2        2 
  29  chr29_9624674     AOna    T    C        0      0        2 
  29  chr29_9624674     ASom    T    C        0      0        2 
  29  chr29_9624674     HCab    T    C        0      0        2 
  29  chr29_9624674     HPrz    T    C        0      0        2 
  29  chr29_9624674     ZBoe    T    C        0      0        2 
  29  chr29_9624674     ZGre    T    C        0      0        2 
  29  chr29_9624674     ZHar    T    C        0      0        2 
  29  chr29_9624674   Sample    T    C        0      0        2 
  29  chr29_9626011     AAsi    C    T        0      0        2 
  29  chr29_9626011     AKia    C    T        0      0        2 
  29  chr29_9626011     AOna    C    T      0.5      1        2 
  29  chr29_9626011     ASom    C    T        0      0        2 
  29  chr29_9626011     HCab    C    T        1      2        2 
  29  chr29_9626011     HPrz    C    T        1      2        2 
  29  chr29_9626011     ZBoe    C    T        0      0        2 
  29  chr29_9626011     ZGre    C    T        0      0        2 
  29  chr29_9626011     ZHar    C    T        0      0        2 
  29  chr29_9626011   Sample    C    T        0      0        2 
  29  chr29_9628057     AAsi    A    G        0      0        2 
  29  chr29_9628057     AKia    A    G        0      0        2 
  29  chr29_9628057     AOna    A    G        0      0        2 
  29  chr29_9628057     ASom    A    G        0      0        2 
  29  chr29_9628057     HCab    A    G        0      0        2 
  29  chr29_9628057     HPrz    A    G        0      0        2 
  29  chr29_9628057     ZBoe    A    G        0      0        2 
  29  chr29_9628057     ZGre    A    G      0.5      1        2 
  29  chr29_9628057     ZHar    A    G        0      0        2 
  29  chr29_9628057   Sample    A    G        0      0        2 
  29  chr29_9634501     AAsi    A    G        0      0        2 
  29  chr29_9634501     AKia    A    G        0      0        2 
  29  chr29_9634501     AOna    A    G        0      0        2 
  29  chr29_9634501     ASom    A    G        0      0        2 
  29  chr29_9634501     HCab    A    G        0      0        2 
  29  chr29_9634501     HPrz    A    G        0      0        2 
  29  chr29_9634501     ZBoe    A    G      0.5      1        2 
  29  chr29_9634501     ZGre    A    G        0      0        2 
  29  chr29_9634501     ZHar    A    G        0      0        2 
  29  chr29_9634501   Sample    A    G        0      0        2 
  29  chr29_9634614     AAsi    A    G        0      0        2 
  29  chr29_9634614     AKia    A    G        0      0        2 
  29  chr29_9634614     AOna    A    G      0.5      1        2 
  29  chr29_9634614     ASom    A    G        0      0        2 
  29  chr29_9634614     HCab    A    G        0      0        2 
  29  chr29_9634614     HPrz    A    G        0      0        2 
  29  chr29_9634614     ZBoe    A    G        0      0        2 
  29  chr29_9634614     ZGre    A    G        0      0        2 
  29  chr29_9634614     ZHar    A    G        0      0        2 
  29  chr29_9634614   Sample    A    G        0      0        2 
  29  chr29_9634629     AAsi    A    G        0      0        2 
  29  chr29_9634629     AKia    A    G        0      0        2 
  29  chr29_9634629     AOna    A    G        0      0        2 
  29  chr29_9634629     ASom    A    G        0      0        2 
  29  chr29_9634629     HCab    A    G        0      0        2 
  29  chr29_9634629     HPrz    A    G        1      2        2 
  29  chr29_9634629     ZBoe    A    G        0      0        2 
  29  chr29_9634629     ZGre    A    G        0      0        2 
  29  chr29_9634629     ZHar    A    G        0      0        2 
  29  chr29_9634629   Sample    A    G        0      0        2 
  29  chr29_9640440     AAsi    G    A        0      0        2 
  29  chr29_9640440     AKia    G    A        0      0        2 
  29  chr29_9640440     AOna    G    A        0      0        2 
  29  chr29_9640440     ASom    G    A        0      0        2 
  29  chr29_9640440     HCab    G    A        0      0        2 
  29  chr29_9640440     HPrz    G    A      0.5      1        2 
  29  chr29_9640440     ZBoe    G    A        0      0        2 
  29  chr29_9640440     ZGre    G    A        0      0        2 
  29  chr29_9640440     ZHar    G    A        0      0        2 
  29  chr29_9640440   Sample    G    A        0      0        2 
  29  chr29_9653027     AAsi    C    T        0      0        2 
  29  chr29_9653027     AKia    C    T        0      0        2 
  29  chr29_9653027     AOna    C    T        0      0        2 
  29  chr29_9653027     ASom    C    T        0      0        2 
  29  chr29_9653027     HCab    C    T        0      0        2 
  29  chr29_9653027     HPrz    C    T        0      0        2 
  29  chr29_9653027     ZBoe    C    T      0.5      1        2 
  29  chr29_9653027     ZGre    C    T        0      0        2 
  29  chr29_9653027     ZHar    C    T        0      0        2 
  29  chr29_9653027   Sample    C    T        0      0        2 
  29  chr29_9655133     AAsi    T    C        0      0        2 
  29  chr29_9655133     AKia    T    C        0      0        2 
  29  chr29_9655133     AOna    T    C        0      0        2 
  29  chr29_9655133     ASom    T    C        0      0        2 
  29  chr29_9655133     HCab    T    C        0      0        2 
  29  chr29_9655133     HPrz    T    C        0      0        2 
  29  chr29_9655133     ZBoe    T    C        0      0        2 
  29  chr29_9655133     ZGre    T    C        0      0        2 
  29  chr29_9655133     ZHar    T    C      0.5      1        2 
  29  chr29_9655133   Sample    T    C        0      0        2 
  29  chr29_9656529     AAsi    A    G        0      0        2 
  29  chr29_9656529     AKia    A    G        0      0        2 
  29  chr29_9656529     AOna    A    G        0      0        2 
  29  chr29_9656529     ASom    A    G        0      0        2 
  29  chr29_9656529     HCab    A    G        0      0        2 
  29  chr29_9656529     HPrz    A    G        0      0        2 
  29  chr29_9656529     ZBoe    A    G        0      0        2 
  29  chr29_9656529     ZGre    A    G        0      0        2 
  29  chr29_9656529     ZHar    A    G      0.5      1        2 
  29  chr29_9656529   Sample    A    G        0      0        2 
  29  chr29_9663032     AAsi    T    C        0      0        2 
  29  chr29_9663032     AKia    T    C        0      0        2 
  29  chr29_9663032     AOna    T    C        0      0        2 
  29  chr29_9663032     ASom    T    C        0      0        2 
  29  chr29_9663032     HCab    T    C        0      0        2 
  29  chr29_9663032     HPrz    T    C        0      0        2 
  29  chr29_9663032     ZBoe    T    C        0      0        2 
  29  chr29_9663032     ZGre    T    C      0.5      1        2 
  29  chr29_9663032     ZHar    T    C        0      0        2 
  29  chr29_9663032   Sample    T    C        0      0        2 
  29  chr29_9671392     AAsi    A    G        0      0        2 
  29  chr29_9671392     AKia    A    G      0.5      1        2 
  29  chr29_9671392     AOna    A    G        0      0        2 
  29  chr29_9671392     ASom    A    G        0      0        2 
  29  chr29_9671392     HCab    A    G        0      0        2 
  29  chr29_9671392     HPrz    A    G        0      0        2 
  29  chr29_9671392     ZBoe    A    G        0      0        2 
  29  chr29_9671392     ZGre    A    G        0      0        2 
  29  chr29_9671392     ZHar    A    G        0      0        2 
  29  chr29_9671392   Sample    A    G        0      0        2 
  29  chr29_9674664     AAsi    C    G        0      0        2 
  29  chr29_9674664     AKia    C    G        0      0        2 
  29  chr29_9674664     AOna    C    G        0      0        2 
  29  chr29_9674664     ASom    C    G      0.5      1        2 
  29  chr29_9674664     HCab    C    G        0      0        2 
  29  chr29_9674664     HPrz    C    G        0      0        2 
  29  chr29_9674664     ZBoe    C    G        0      0        2 
  29  chr29_9674664     ZGre    C    G        0      0        2 
  29  chr29_9674664     ZHar    C    G        0      0        2 
  29  chr29_9674664   Sample    C    G        0      0        2 
  29  chr29_9692664     AAsi    A    G        0      0        2 
  29  chr29_9692664     AKia    A    G        0      0        2 
  29  chr29_9692664     AOna    A    G        0      0        2 
  29  chr29_9692664     ASom    A    G        0      0        2 
  29  chr29_9692664     HCab    A    G        1      2        2 
  29  chr29_9692664     HPrz    A    G        1      2        2 
  29  chr29_9692664     ZBoe    A    G        0      0        2 
  29  chr29_9692664     ZGre    A    G        0      0        2 
  29  chr29_9692664     ZHar    A    G        0      0        2 
  29  chr29_9692664   Sample    A    G        0      0        2 
  29  chr29_9703981     AAsi    A    G        0      0        2 
  29  chr29_9703981     AKia    A    G        0      0        2 
  29  chr29_9703981     AOna    A    G        0      0        2 
  29  chr29_9703981     ASom    A    G        0      0        2 
  29  chr29_9703981     HCab    A    G        0      0        2 
  29  chr29_9703981     HPrz    A    G        0      0        2 
  29  chr29_9703981     ZBoe    A    G        0      0        2 
  29  chr29_9703981     ZGre    A    G        0      0        2 
  29  chr29_9703981     ZHar    A    G      0.5      1        2 
  29  chr29_9703981   Sample    A    G        0      0        2 
  29  chr29_9704175     AAsi    G    A        0      0        2 
  29  chr29_9704175     AKia    G    A        0      0        2 
  29  chr29_9704175     AOna    G    A        0      0        2 
  29  chr29_9704175     ASom    G    A        0      0        2 
  29  chr29_9704175     HCab    G    A        1      2        2 
  29  chr29_9704175     HPrz    G    A        1      2        2 
  29  chr29_9704175     ZBoe    G    A        0      0        2 
  29  chr29_9704175     ZGre    G    A        0      0        2 
  29  chr29_9704175     ZHar    G    A        0      0        2 
  29  chr29_9704175   Sample    G    A        0      0        2 
  29  chr29_9704367     AAsi    A    G        0      0        2 
  29  chr29_9704367     AKia    A    G        0      0        2 
  29  chr29_9704367     AOna    A    G        0      0        2 
  29  chr29_9704367     ASom    A    G        0      0        2 
  29  chr29_9704367     HCab    A    G        1      2        2 
  29  chr29_9704367     HPrz    A    G        1      2        2 
  29  chr29_9704367     ZBoe    A    G        0      0        2 
  29  chr29_9704367     ZGre    A    G        0      0        2 
  29  chr29_9704367     ZHar    A    G        0      0        2 
  29  chr29_9704367   Sample    A    G        0      0        2 
  29  chr29_9704719     AAsi    G    A        0      0        2 
  29  chr29_9704719     AKia    G    A      0.5      1        2 
  29  chr29_9704719     AOna    G    A        0      0        2 
  29  chr29_9704719     ASom    G    A        0      0        2 
  29  chr29_9704719     HCab    G    A        0      0        2 
  29  chr29_9704719     HPrz    G    A        0      0        2 
  29  chr29_9704719     ZBoe    G    A        0      0        2 
  29  chr29_9704719     ZGre    G    A        0      0        2 
  29  chr29_9704719     ZHar    G    A        0      0        2 
  29  chr29_9704719   Sample    G    A        0      0        2 
  29  chr29_9709388     AAsi    T    C        0      0        2 
  29  chr29_9709388     AKia    T    C        0      0        2 
  29  chr29_9709388     AOna    T    C        0      0        2 
  29  chr29_9709388     ASom    T    C        0      0        2 
  29  chr29_9709388     HCab    T    C        1      2        2 
  29  chr29_9709388     HPrz    T    C        1      2        2 
  29  chr29_9709388     ZBoe    T    C        0      0        2 
  29  chr29_9709388     ZGre    T    C        0      0        2 
  29  chr29_9709388     ZHar    T    C        0      0        2 
  29  chr29_9709388   Sample    T    C        0      0        2 
  29  chr29_9712463     AAsi    A    T        0      0        2 
  29  chr29_9712463     AKia    A    T        0      0        2 
  29  chr29_9712463     AOna    A    T        0      0        2 
  29  chr29_9712463     ASom    A    T        0      0        2 
  29  chr29_9712463     HCab    A    T        1      2        2 
  29  chr29_9712463     HPrz    A    T        1      2        2 
  29  chr29_9712463     ZBoe    A    T        0      0        2 
  29  chr29_9712463     ZGre    A    T        0      0        2 
  29  chr29_9712463     ZHar    A    T        0      0        2 
  29  chr29_9712463   Sample    A    T        0      0        2 
  29  chr29_9714501     AAsi    G    T        0      0        2 
  29  chr29_9714501     AKia    G    T        0      0        2 
  29  chr29_9714501     AOna    G    T        0      0        2 
  29  chr29_9714501     ASom    G    T        0      0        2 
  29  chr29_9714501     HCab    G    T        0      0        2 
  29  chr29_9714501     HPrz    G    T        0      0        2 
  29  chr29_9714501     ZBoe    G    T      0.5      1        2 
  29  chr29_9714501     ZGre    G    T        0      0        2 
  29  chr29_9714501     ZHar    G    T        0      0        2 
  29  chr29_9714501   Sample    G    T        0      0        2 
  29  chr29_9728108     AAsi    C    G        0      0        2 
  29  chr29_9728108     AKia    C    G        1      2        2 
  29  chr29_9728108     AOna    C    G      0.5      1        2 
  29  chr29_9728108     ASom    C    G        0      0        2 
  29  chr29_9728108     HCab    C    G        0      0        2 
  29  chr29_9728108     HPrz    C    G        0      0        2 
  29  chr29_9728108     ZBoe    C    G        0      0        2 
  29  chr29_9728108     ZGre    C    G        0      0        2 
  29  chr29_9728108     ZHar    C    G        0      0        2 
  29  chr29_9728108   Sample    C    G        0      0        2 
  29  chr29_9741852     AAsi    A    G        0      0        2 
  29  chr29_9741852     AKia    A    G        0      0        2 
  29  chr29_9741852     AOna    A    G        0      0        2 
  29  chr29_9741852     ASom    A    G        0      0        2 
  29  chr29_9741852     HCab    A    G        0      0        2 
  29  chr29_9741852     HPrz    A    G        0      0        2 
  29  chr29_9741852     ZBoe    A    G        1      2        2 
  29  chr29_9741852     ZGre    A    G        0      0        2 
  29  chr29_9741852     ZHar    A    G        0      0        2 
  29  chr29_9741852   Sample    A    G        0      0        2 
  29  chr29_9751711     AAsi    T    C        0      0        2 
  29  chr29_9751711     AKia    T    C        1      2        2 
  29  chr29_9751711     AOna    T    C      0.5      1        2 
  29  chr29_9751711     ASom    T    C        0      0        2 
  29  chr29_9751711     HCab    T    C        0      0        2 
  29  chr29_9751711     HPrz    T    C        0      0        2 
  29  chr29_9751711     ZBoe    T    C        1      2        2 
  29  chr29_9751711     ZGre    T    C        1      2        2 
  29  chr29_9751711     ZHar    T    C        1      2        2 
  29  chr29_9751711   Sample    T    C        0      0        2 
  29  chr29_9753664     AAsi    C    T        0      0        2 
  29  chr29_9753664     AKia    C    T      0.5      1        2 
  29  chr29_9753664     AOna    C    T        0      0        2 
  29  chr29_9753664     ASom    C    T        0      0        2 
  29  chr29_9753664     HCab    C    T        0      0        2 
  29  chr29_9753664     HPrz    C    T        0      0        2 
  29  chr29_9753664     ZBoe    C    T        0      0        2 
  29  chr29_9753664     ZGre    C    T        0      0        2 
  29  chr29_9753664     ZHar    C    T        0      0        2 
  29  chr29_9753664   Sample    C    T        0      0        2 
  29  chr29_9757201     AAsi    A    C        0      0        2 
  29  chr29_9757201     AKia    A    C      0.5      1        2 
  29  chr29_9757201     AOna    A    C        1      2        2 
  29  chr29_9757201     ASom    A    C        0      0        2 
  29  chr29_9757201     HCab    A    C        0      0        2 
  29  chr29_9757201     HPrz    A    C        0      0        2 
  29  chr29_9757201     ZBoe    A    C        0      0        2 
  29  chr29_9757201     ZGre    A    C        0      0        2 
  29  chr29_9757201     ZHar    A    C        0      0        2 
  29  chr29_9757201   Sample    A    C        0      0        2 
  29  chr29_9766120     AAsi    G    C        0      0        2 
  29  chr29_9766120     AKia    G    C        0      0        2 
  29  chr29_9766120     AOna    G    C        0      0        2 
  29  chr29_9766120     ASom    G    C        0      0        2 
  29  chr29_9766120     HCab    G    C        1      2        2 
  29  chr29_9766120     HPrz    G    C        1      2        2 
  29  chr29_9766120     ZBoe    G    C        0      0        2 
  29  chr29_9766120     ZGre    G    C        0      0        2 
  29  chr29_9766120     ZHar    G    C        0      0        2 
  29  chr29_9766120   Sample    G    C        0      0        2 
  29  chr29_9773321     AAsi    T    C        0      0        2 
  29  chr29_9773321     AKia    T    C        0      0        2 
  29  chr29_9773321     AOna    T    C        0      0        2 
  29  chr29_9773321     ASom    T    C        0      0        2 
  29  chr29_9773321     HCab    T    C        0      0        2 
  29  chr29_9773321     HPrz    T    C        0      0        2 
  29  chr29_9773321     ZBoe    T    C        0      0        2 
  29  chr29_9773321     ZGre    T    C        0      0        2 
  29  chr29_9773321     ZHar    T    C        1      2        2 
  29  chr29_9773321   Sample    T    C        0      0        2 
  29  chr29_9773601     AAsi    A    G        0      0        2 
  29  chr29_9773601     AKia    A    G        0      0        2 
  29  chr29_9773601     AOna    A    G        0      0        2 
  29  chr29_9773601     ASom    A    G        0      0        2 
  29  chr29_9773601     HCab    A    G        1      2        2 
  29  chr29_9773601     HPrz    A    G        1      2        2 
  29  chr29_9773601     ZBoe    A    G        0      0        2 
  29  chr29_9773601     ZGre    A    G        0      0        2 
  29  chr29_9773601     ZHar    A    G        0      0        2 
  29  chr29_9773601   Sample    A    G        0      0        2 
  29  chr29_9775545     AAsi    T    C      0.5      1        2 
  29  chr29_9775545     AKia    T    C        0      0        2 
  29  chr29_9775545     AOna    T    C        0      0        2 
  29  chr29_9775545     ASom    T    C        0      0        2 
  29  chr29_9775545     HCab    T    C        0      0        2 
  29  chr29_9775545     HPrz    T    C        0      0        2 
  29  chr29_9775545     ZBoe    T    C        0      0        2 
  29  chr29_9775545     ZGre    T    C        0      0        2 
  29  chr29_9775545     ZHar    T    C        0      0        2 
  29  chr29_9775545   Sample    T    C        0      0        2 
  29  chr29_9785733     AAsi    C    T        0      0        2 
  29  chr29_9785733     AKia    C    T        0      0        2 
  29  chr29_9785733     AOna    C    T        0      0        2 
  29  chr29_9785733     ASom    C    T        0      0        2 
  29  chr29_9785733     HCab    C    T        0      0        2 
  29  chr29_9785733     HPrz    C    T        0      0        2 
  29  chr29_9785733     ZBoe    C    T      0.5      1        2 
  29  chr29_9785733     ZGre    C    T        0      0        2 
  29  chr29_9785733     ZHar    C    T        0      0        2 
  29  chr29_9785733   Sample    C    T        0      0        2 
  29  chr29_9795879     AAsi    G    A      0.5      1        2 
  29  chr29_9795879     AKia    G    A        0      0        2 
  29  chr29_9795879     AOna    G    A        0      0        2 
  29  chr29_9795879     ASom    G    A        0      0        2 
  29  chr29_9795879     HCab    G    A        0      0        2 
  29  chr29_9795879     HPrz    G    A        0      0        2 
  29  chr29_9795879     ZBoe    G    A        0      0        2 
  29  chr29_9795879     ZGre    G    A        0      0        2 
  29  chr29_9795879     ZHar    G    A        0      0        2 
  29  chr29_9795879   Sample    G    A        0      0        2 
  29  chr29_9795953     AAsi    T    C        0      0        2 
  29  chr29_9795953     AKia    T    C        0      0        2 
  29  chr29_9795953     AOna    T    C      0.5      1        2 
  29  chr29_9795953     ASom    T    C        0      0        2 
  29  chr29_9795953     HCab    T    C        0      0        2 
  29  chr29_9795953     HPrz    T    C        0      0        2 
  29  chr29_9795953     ZBoe    T    C        0      0        2 
  29  chr29_9795953     ZGre    T    C        0      0        2 
  29  chr29_9795953     ZHar    T    C        0      0        2 
  29  chr29_9795953   Sample    T    C        0      0        2 
  29  chr29_9796600     AAsi    T    C        0      0        2 
  29  chr29_9796600     AKia    T    C        0      0        2 
  29  chr29_9796600     AOna    T    C      0.5      1        2 
  29  chr29_9796600     ASom    T    C        0      0        2 
  29  chr29_9796600     HCab    T    C        0      0        2 
  29  chr29_9796600     HPrz    T    C        0      0        2 
  29  chr29_9796600     ZBoe    T    C        0      0        2 
  29  chr29_9796600     ZGre    T    C        0      0        2 
  29  chr29_9796600     ZHar    T    C        0      0        2 
  29  chr29_9796600   Sample    T    C        0      0        2 
  29  chr29_9802172     AAsi    T    C        0      0        2 
  29  chr29_9802172     AKia    T    C        0      0        2 
  29  chr29_9802172     AOna    T    C        0      0        2 
  29  chr29_9802172     ASom    T    C        0      0        2 
  29  chr29_9802172     HCab    T    C        1      2        2 
  29  chr29_9802172     HPrz    T    C        1      2        2 
  29  chr29_9802172     ZBoe    T    C        0      0        2 
  29  chr29_9802172     ZGre    T    C        0      0        2 
  29  chr29_9802172     ZHar    T    C        0      0        2 
  29  chr29_9802172   Sample    T    C        0      0        2 
  29  chr29_9802691     AAsi    T    G        0      0        2 
  29  chr29_9802691     AKia    T    G        0      0        2 
  29  chr29_9802691     AOna    T    G      0.5      1        2 
  29  chr29_9802691     ASom    T    G        0      0        2 
  29  chr29_9802691     HCab    T    G        0      0        2 
  29  chr29_9802691     HPrz    T    G        0      0        2 
  29  chr29_9802691     ZBoe    T    G        0      0        2 
  29  chr29_9802691     ZGre    T    G        0      0        2 
  29  chr29_9802691     ZHar    T    G        0      0        2 
  29  chr29_9802691   Sample    T    G        0      0        2 
  29  chr29_9804411     AAsi    C    T        0      0        2 
  29  chr29_9804411     AKia    C    T        0      0        2 
  29  chr29_9804411     AOna    C    T        0      0        2 
  29  chr29_9804411     ASom    C    T        0      0        2 
  29  chr29_9804411     HCab    C    T        0      0        2 
  29  chr29_9804411     HPrz    C    T        0      0        2 
  29  chr29_9804411     ZBoe    C    T      0.5      1        2 
  29  chr29_9804411     ZGre    C    T        0      0        2 
  29  chr29_9804411     ZHar    C    T        0      0        2 
  29  chr29_9804411   Sample    C    T        0      0        2 
  29  chr29_9819539     AAsi    T    C        0      0        2 
  29  chr29_9819539     AKia    T    C        0      0        2 
  29  chr29_9819539     AOna    T    C        0      0        2 
  29  chr29_9819539     ASom    T    C        0      0        2 
  29  chr29_9819539     HCab    T    C        0      0        2 
  29  chr29_9819539     HPrz    T    C        0      0        2 
  29  chr29_9819539     ZBoe    T    C        0      0        2 
  29  chr29_9819539     ZGre    T    C        0      0        2 
  29  chr29_9819539     ZHar    T    C        1      2        2 
  29  chr29_9819539   Sample    T    C        0      0        2 
  29  chr29_9822189     AAsi    C    T        0      0        2 
  29  chr29_9822189     AKia    C    T        0      0        2 
  29  chr29_9822189     AOna    C    T        0      0        2 
  29  chr29_9822189     ASom    C    T        0      0        2 
  29  chr29_9822189     HCab    C    T        1      2        2 
  29  chr29_9822189     HPrz    C    T        1      2        2 
  29  chr29_9822189     ZBoe    C    T        0      0        2 
  29  chr29_9822189     ZGre    C    T        0      0        2 
  29  chr29_9822189     ZHar    C    T        0      0        2 
  29  chr29_9822189   Sample    C    T        0      0        2 
  29  chr29_9832861     AAsi    G    A        0      0        2 
  29  chr29_9832861     AKia    G    A        0      0        2 
  29  chr29_9832861     AOna    G    A      0.5      1        2 
  29  chr29_9832861     ASom    G    A        0      0        2 
  29  chr29_9832861     HCab    G    A        0      0        2 
  29  chr29_9832861     HPrz    G    A        0      0        2 
  29  chr29_9832861     ZBoe    G    A        0      0        2 
  29  chr29_9832861     ZGre    G    A        0      0        2 
  29  chr29_9832861     ZHar    G    A        0      0        2 
  29  chr29_9832861   Sample    G    A        0      0        2 
  29  chr29_9841167     AAsi    C    A        0      0        2 
  29  chr29_9841167     AKia    C    A        0      0        2 
  29  chr29_9841167     AOna    C    A        0      0        2 
  29  chr29_9841167     ASom    C    A        0      0        2 
  29  chr29_9841167     HCab    C    A        0      0        2 
  29  chr29_9841167     HPrz    C    A        0      0        2 
  29  chr29_9841167     ZBoe    C    A      0.5      1        2 
  29  chr29_9841167     ZGre    C    A        0      0        2 
  29  chr29_9841167     ZHar    C    A        0      0        2 
  29  chr29_9841167   Sample    C    A        0      0        2 
  29  chr29_9851802     AAsi    G    A        0      0        2 
  29  chr29_9851802     AKia    G    A        1      2        2 
  29  chr29_9851802     AOna    G    A      0.5      1        2 
  29  chr29_9851802     ASom    G    A        0      0        2 
  29  chr29_9851802     HCab    G    A        1      2        2 
  29  chr29_9851802     HPrz    G    A        1      2        2 
  29  chr29_9851802     ZBoe    G    A        0      0        2 
  29  chr29_9851802     ZGre    G    A        0      0        2 
  29  chr29_9851802     ZHar    G    A        0      0        2 
  29  chr29_9851802   Sample    G    A        0      0        2 
  29  chr29_9853760     AAsi    A    G        0      0        2 
  29  chr29_9853760     AKia    A    G        0      0        2 
  29  chr29_9853760     AOna    A    G        0      0        2 
  29  chr29_9853760     ASom    A    G        0      0        2 
  29  chr29_9853760     HCab    A    G        0      0        2 
  29  chr29_9853760     HPrz    A    G      0.5      1        2 
  29  chr29_9853760     ZBoe    A    G        0      0        2 
  29  chr29_9853760     ZGre    A    G        0      0        2 
  29  chr29_9853760     ZHar    A    G        0      0        2 
  29  chr29_9853760   Sample    A    G        0      0        2 
  29  chr29_9863889     AAsi    A    T        0      0        2 
  29  chr29_9863889     AKia    A    T        0      0        2 
  29  chr29_9863889     AOna    A    T      0.5      1        2 
  29  chr29_9863889     ASom    A    T        0      0        2 
  29  chr29_9863889     HCab    A    T        0      0        2 
  29  chr29_9863889     HPrz    A    T        0      0        2 
  29  chr29_9863889     ZBoe    A    T        0      0        2 
  29  chr29_9863889     ZGre    A    T        0      0        2 
  29  chr29_9863889     ZHar    A    T        0      0        2 
  29  chr29_9863889   Sample    A    T        0      0        2 
  29  chr29_9870872     AAsi    A    G        0      0        2 
  29  chr29_9870872     AKia    A    G        0      0        2 
  29  chr29_9870872     AOna    A    G        0      0        2 
  29  chr29_9870872     ASom    A    G        0      0        2 
  29  chr29_9870872     HCab    A    G        1      2        2 
  29  chr29_9870872     HPrz    A    G        1      2        2 
  29  chr29_9870872     ZBoe    A    G        0      0        2 
  29  chr29_9870872     ZGre    A    G        0      0        2 
  29  chr29_9870872     ZHar    A    G        0      0        2 
  29  chr29_9870872   Sample    A    G        0      0        2 
  29  chr29_9887278     AAsi    T    C        0      0        2 
  29  chr29_9887278     AKia    T    C        0      0        2 
  29  chr29_9887278     AOna    T    C        0      0        2 
  29  chr29_9887278     ASom    T    C        0      0        2 
  29  chr29_9887278     HCab    T    C        0      0        2 
  29  chr29_9887278     HPrz    T    C        0      0        2 
  29  chr29_9887278     ZBoe    T    C      0.5      1        2 
  29  chr29_9887278     ZGre    T    C        0      0        2 
  29  chr29_9887278     ZHar    T    C        0      0        2 
  29  chr29_9887278   Sample    T    C        0      0        2 
  29  chr29_9888959     AAsi    C    T        0      0        2 
  29  chr29_9888959     AKia    C    T        0      0        2 
  29  chr29_9888959     AOna    C    T        0      0        2 
  29  chr29_9888959     ASom    C    T        0      0        2 
  29  chr29_9888959     HCab    C    T        1      2        2 
  29  chr29_9888959     HPrz    C    T        1      2        2 
  29  chr29_9888959     ZBoe    C    T        0      0        2 
  29  chr29_9888959     ZGre    C    T        0      0        2 
  29  chr29_9888959     ZHar    C    T        0      0        2 
  29  chr29_9888959   Sample    C    T        0      0        2 
  29  chr29_9899218     AAsi    T    C        0      0        2 
  29  chr29_9899218     AKia    T    C        0      0        2 
  29  chr29_9899218     AOna    T    C        0      0        2 
  29  chr29_9899218     ASom    T    C        0      0        2 
  29  chr29_9899218     HCab    T    C        0      0        2 
  29  chr29_9899218     HPrz    T    C        0      0        2 
  29  chr29_9899218     ZBoe    T    C        1      2        2 
  29  chr29_9899218     ZGre    T    C        0      0        2 
  29  chr29_9899218     ZHar    T    C        0      0        2 
  29  chr29_9899218   Sample    T    C        0      0        2 
  29  chr29_9911685     AAsi    A    G        0      0        2 
  29  chr29_9911685     AKia    A    G        0      0        2 
  29  chr29_9911685     AOna    A    G        0      0        2 
  29  chr29_9911685     ASom    A    G        0      0        2 
  29  chr29_9911685     HCab    A    G        1      2        2 
  29  chr29_9911685     HPrz    A    G      0.5      1        2 
  29  chr29_9911685     ZBoe    A    G        0      0        2 
  29  chr29_9911685     ZGre    A    G        0      0        2 
  29  chr29_9911685     ZHar    A    G        0      0        2 
  29  chr29_9911685   Sample    A    G        0      0        2 
  29  chr29_9913381     AAsi    G    A        0      0        2 
  29  chr29_9913381     AKia    G    A        0      0        2 
  29  chr29_9913381     AOna    G    A        0      0        2 
  29  chr29_9913381     ASom    G    A        0      0        2 
  29  chr29_9913381     HCab    G    A        1      2        2 
  29  chr29_9913381     HPrz    G    A      0.5      1        2 
  29  chr29_9913381     ZBoe    G    A        0      0        2 
  29  chr29_9913381     ZGre    G    A        0      0        2 
  29  chr29_9913381     ZHar    G    A        0      0        2 
  29  chr29_9913381   Sample    G    A        0      0        2 
  29  chr29_9917036     AAsi    A    G        0      0        2 
  29  chr29_9917036     AKia    A    G        0      0        2 
  29  chr29_9917036     AOna    A    G        0      0        2 
  29  chr29_9917036     ASom    A    G        0      0        2 
  29  chr29_9917036     HCab    A    G        1      2        2 
  29  chr29_9917036     HPrz    A    G        1      2        2 
  29  chr29_9917036     ZBoe    A    G        0      0        2 
  29  chr29_9917036     ZGre    A    G        0      0        2 
  29  chr29_9917036     ZHar    A    G        0      0        2 
  29  chr29_9917036   Sample    A    G        0      0        2 
  29  chr29_9924054     AAsi    G    A        0      0        2 
  29  chr29_9924054     AKia    G    A        0      0        2 
  29  chr29_9924054     AOna    G    A        0      0        2 
  29  chr29_9924054     ASom    G    A        0      0        2 
  29  chr29_9924054     HCab    G    A        1      2        2 
  29  chr29_9924054     HPrz    G    A      0.5      1        2 
  29  chr29_9924054     ZBoe    G    A        0      0        2 
  29  chr29_9924054     ZGre    G    A        0      0        2 
  29  chr29_9924054     ZHar    G    A        0      0        2 
  29  chr29_9924054   Sample    G    A        0      0        2 
  29  chr29_9931003     AAsi    G    A        0      0        2 
  29  chr29_9931003     AKia    G    A        0      0        2 
  29  chr29_9931003     AOna    G    A        1      2        2 
  29  chr29_9931003     ASom    G    A        0      0        2 
  29  chr29_9931003     HCab    G    A        0      0        2 
  29  chr29_9931003     HPrz    G    A        0      0        2 
  29  chr29_9931003     ZBoe    G    A        0      0        2 
  29  chr29_9931003     ZGre    G    A        0      0        2 
  29  chr29_9931003     ZHar    G    A        0      0        2 
  29  chr29_9931003   Sample    G    A        0      0        2 
  29  chr29_9943776     AAsi    C    A        0      0        2 
  29  chr29_9943776     AKia    C    A        0      0        2 
  29  chr29_9943776     AOna    C    A      0.5      1        2 
  29  chr29_9943776     ASom    C    A        0      0        2 
  29  chr29_9943776     HCab    C    A        0      0        2 
  29  chr29_9943776     HPrz    C    A        0      0        2 
  29  chr29_9943776     ZBoe    C    A        0      0        2 
  29  chr29_9943776     ZGre    C    A        0      0        2 
  29  chr29_9943776     ZHar    C    A        0      0        2 
  29  chr29_9943776   Sample    C    A        0      0        2 
  29  chr29_9964473     AAsi    C    A        0      0        2 
  29  chr29_9964473     AKia    C    A        1      2        2 
  29  chr29_9964473     AOna    C    A        1      2        2 
  29  chr29_9964473     ASom    C    A        0      0        2 
  29  chr29_9964473     HCab    C    A        0      0        2 
  29  chr29_9964473     HPrz    C    A        0      0        2 
  29  chr29_9964473     ZBoe    C    A        1      2        2 
  29  chr29_9964473     ZGre    C    A        1      2        2 
  29  chr29_9964473     ZHar    C    A        0      0        2 
  29  chr29_9964473   Sample    C    A        0      0        2 
  29  chr29_9965614     AAsi    A    G        0      0        2 
  29  chr29_9965614     AKia    A    G        0      0        2 
  29  chr29_9965614     AOna    A    G        1      2        2 
  29  chr29_9965614     ASom    A    G        0      0        2 
  29  chr29_9965614     HCab    A    G        0      0        2 
  29  chr29_9965614     HPrz    A    G        0      0        2 
  29  chr29_9965614     ZBoe    A    G        0      0        2 
  29  chr29_9965614     ZGre    A    G        0      0        2 
  29  chr29_9965614     ZHar    A    G        0      0        2 
  29  chr29_9965614   Sample    A    G        0      0        2 
  29  chr29_9968945     AAsi    G    C        0      0        2 
  29  chr29_9968945     AKia    G    C        0      0        2 
  29  chr29_9968945     AOna    G    C        0      0        2 
  29  chr29_9968945     ASom    G    C        0      0        2 
  29  chr29_9968945     HCab    G    C        0      0        2 
  29  chr29_9968945     HPrz    G    C        0      0        2 
  29  chr29_9968945     ZBoe    G    C        0      0        2 
  29  chr29_9968945     ZGre    G    C      0.5      1        2 
  29  chr29_9968945     ZHar    G    C        0      0        2 
  29  chr29_9968945   Sample    G    C        0      0        2 
  29  chr29_9978267     AAsi    C    A        0      0        2 
  29  chr29_9978267     AKia    C    A        0      0        2 
  29  chr29_9978267     AOna    C    A        0      0        2 
  29  chr29_9978267     ASom    C    A        0      0        2 
  29  chr29_9978267     HCab    C    A        1      2        2 
  29  chr29_9978267     HPrz    C    A        1      2        2 
  29  chr29_9978267     ZBoe    C    A        0      0        2 
  29  chr29_9978267     ZGre    C    A        0      0        2 
  29  chr29_9978267     ZHar    C    A        0      0        2 
  29  chr29_9978267   Sample    C    A        0      0        2 
  29  chr29_9992430     AAsi    T    C        0      0        2 
  29  chr29_9992430     AKia    T    C        0      0        2 
  29  chr29_9992430     AOna    T    C      0.5      1        2 
  29  chr29_9992430     ASom    T    C        0      0        2 
  29  chr29_9992430     HCab    T    C        0      0        2 
  29  chr29_9992430     HPrz    T    C        0      0        2 
  29  chr29_9992430     ZBoe    T    C        0      0        2 
  29  chr29_9992430     ZGre    T    C        0      0        2 
  29  chr29_9992430     ZHar    T    C        0      0        2 
  29  chr29_9992430   Sample    T    C        0      0        2 
  29  chr29_9996233     AAsi    C    G        0      0        2 
  29  chr29_9996233     AKia    C    G        0      0        2 
  29  chr29_9996233     AOna    C    G        0      0        2 
  29  chr29_9996233     ASom    C    G      0.5      1        2 
  29  chr29_9996233     HCab    C    G        0      0        2 
  29  chr29_9996233     HPrz    C    G        0      0        2 
  29  chr29_9996233     ZBoe    C    G        0      0        2 
  29  chr29_9996233     ZGre    C    G        0      0        2 
  29  chr29_9996233     ZHar    C    G        0      0        2 
  29  chr29_9996233   Sample    C    G        0      0        2 
  29  chr29_9996441     AAsi    A    T        0      0        2 
  29  chr29_9996441     AKia    A    T        0      0        2 
  29  chr29_9996441     AOna    A    T        0      0        2 
  29  chr29_9996441     ASom    A    T        0      0        2 
  29  chr29_9996441     HCab    A    T        1      2        2 
  29  chr29_9996441     HPrz    A    T        1      2        2 
  29  chr29_9996441     ZBoe    A    T        0      0        2 
  29  chr29_9996441     ZGre    A    T        0      0        2 
  29  chr29_9996441     ZHar    A    T        0      0        2 
  29  chr29_9996441   Sample    A    T        0      0        2 
  29  chr29_9996941     AAsi    T    C        0      0        2 
  29  chr29_9996941     AKia    T    C        0      0        2 
  29  chr29_9996941     AOna    T    C        0      0        2 
  29  chr29_9996941     ASom    T    C        0      0        2 
  29  chr29_9996941     HCab    T    C        0      0        2 
  29  chr29_9996941     HPrz    T    C        0      0        2 
  29  chr29_9996941     ZBoe    T    C        0      0        2 
  29  chr29_9996941     ZGre    T    C        0      0        2 
  29  chr29_9996941     ZHar    T    C        1      2        2 
  29  chr29_9996941   Sample    T    C        0      0        2 
  29  chr29_9997798     AAsi    C    G        0      0        2 
  29  chr29_9997798     AKia    C    G        1      2        2 
  29  chr29_9997798     AOna    C    G        0      0        2 
  29  chr29_9997798     ASom    C    G        0      0        2 
  29  chr29_9997798     HCab    C    G        0      0        2 
  29  chr29_9997798     HPrz    C    G        0      0        2 
  29  chr29_9997798     ZBoe    C    G        0      0        2 
  29  chr29_9997798     ZGre    C    G        0      0        2 
  29  chr29_9997798     ZHar    C    G        0      0        2 
  29  chr29_9997798   Sample    C    G        0      0        2 
  29 chr29_10003842     AAsi    T    G        0      0        2 
  29 chr29_10003842     AKia    T    G        0      0        2 
  29 chr29_10003842     AOna    T    G        0      0        2 
  29 chr29_10003842     ASom    T    G        0      0        2 
  29 chr29_10003842     HCab    T    G        0      0        2 
  29 chr29_10003842     HPrz    T    G        0      0        2 
  29 chr29_10003842     ZBoe    T    G        1      2        2 
  29 chr29_10003842     ZGre    T    G        0      0        2 
  29 chr29_10003842     ZHar    T    G        0      0        2 
  29 chr29_10003842   Sample    T    G        0      0        2 
  29 chr29_10004703     AAsi    C    A        0      0        2 
  29 chr29_10004703     AKia    C    A        0      0        2 
  29 chr29_10004703     AOna    C    A      0.5      1        2 
  29 chr29_10004703     ASom    C    A        0      0        2 
  29 chr29_10004703     HCab    C    A        0      0        2 
  29 chr29_10004703     HPrz    C    A        0      0        2 
  29 chr29_10004703     ZBoe    C    A        0      0        2 
  29 chr29_10004703     ZGre    C    A        0      0        2 
  29 chr29_10004703     ZHar    C    A        0      0        2 
  29 chr29_10004703   Sample    C    A        0      0        2 
  29 chr29_10013583     AAsi    T    C        0      0        2 
  29 chr29_10013583     AKia    T    C        0      0        2 
  29 chr29_10013583     AOna    T    C        0      0        2 
  29 chr29_10013583     ASom    T    C        0      0        2 
  29 chr29_10013583     HCab    T    C        1      2        2 
  29 chr29_10013583     HPrz    T    C        1      2        2 
  29 chr29_10013583     ZBoe    T    C        0      0        2 
  29 chr29_10013583     ZGre    T    C        0      0        2 
  29 chr29_10013583     ZHar    T    C        0      0        2 
  29 chr29_10013583   Sample    T    C        0      0        2 
  29 chr29_10014187     AAsi    T    G        0      0        2 
  29 chr29_10014187     AKia    T    G        0      0        2 
  29 chr29_10014187     AOna    T    G        0      0        2 
  29 chr29_10014187     ASom    T    G        0      0        2 
  29 chr29_10014187     HCab    T    G        0      0        2 
  29 chr29_10014187     HPrz    T    G        1      2        2 
  29 chr29_10014187     ZBoe    T    G        0      0        2 
  29 chr29_10014187     ZGre    T    G        0      0        2 
  29 chr29_10014187     ZHar    T    G        0      0        2 
  29 chr29_10014187   Sample    T    G        0      0        2 
  29 chr29_10040235     AAsi    C    T        0      0        2 
  29 chr29_10040235     AKia    C    T        0      0        2 
  29 chr29_10040235     AOna    C    T        0      0        2 
  29 chr29_10040235     ASom    C    T        0      0        2 
  29 chr29_10040235     HCab    C    T        1      2        2 
  29 chr29_10040235     HPrz    C    T        1      2        2 
  29 chr29_10040235     ZBoe    C    T        0      0        2 
  29 chr29_10040235     ZGre    C    T        0      0        2 
  29 chr29_10040235     ZHar    C    T        0      0        2 
  29 chr29_10040235   Sample    C    T        0      0        2 
  29 chr29_10041967     AAsi    T    C        0      0        2 
  29 chr29_10041967     AKia    T    C        0      0        2 
  29 chr29_10041967     AOna    T    C        0      0        2 
  29 chr29_10041967     ASom    T    C        0      0        2 
  29 chr29_10041967     HCab    T    C        0      0        2 
  29 chr29_10041967     HPrz    T    C        0      0        2 
  29 chr29_10041967     ZBoe    T    C      0.5      1        2 
  29 chr29_10041967     ZGre    T    C        0      0        2 
  29 chr29_10041967     ZHar    T    C        0      0        2 
  29 chr29_10041967   Sample    T    C        0      0        2 
  29 chr29_10043003     AAsi    T    G      0.5      1        2 
  29 chr29_10043003     AKia    T    G        0      0        2 
  29 chr29_10043003     AOna    T    G        0      0        2 
  29 chr29_10043003     ASom    T    G        0      0        2 
  29 chr29_10043003     HCab    T    G        0      0        2 
  29 chr29_10043003     HPrz    T    G        0      0        2 
  29 chr29_10043003     ZBoe    T    G        0      0        2 
  29 chr29_10043003     ZGre    T    G        0      0        2 
  29 chr29_10043003     ZHar    T    G        0      0        2 
  29 chr29_10043003   Sample    T    G        0      0        2 
  29 chr29_10052069     AAsi    G    A        0      0        2 
  29 chr29_10052069     AKia    G    A        0      0        2 
  29 chr29_10052069     AOna    G    A        0      0        2 
  29 chr29_10052069     ASom    G    A        0      0        2 
  29 chr29_10052069     HCab    G    A        0      0        2 
  29 chr29_10052069     HPrz    G    A        0      0        2 
  29 chr29_10052069     ZBoe    G    A        1      2        2 
  29 chr29_10052069     ZGre    G    A        0      0        2 
  29 chr29_10052069     ZHar    G    A        0      0        2 
  29 chr29_10052069   Sample    G    A        0      0        2 
  29 chr29_10068560     AAsi    T    C        0      0        2 
  29 chr29_10068560     AKia    T    C        1      2        2 
  29 chr29_10068560     AOna    T    C        1      2        2 
  29 chr29_10068560     ASom    T    C        0      0        2 
  29 chr29_10068560     HCab    T    C        0      0        2 
  29 chr29_10068560     HPrz    T    C        0      0        2 
  29 chr29_10068560     ZBoe    T    C        0      0        2 
  29 chr29_10068560     ZGre    T    C        0      0        2 
  29 chr29_10068560     ZHar    T    C        0      0        2 
  29 chr29_10068560   Sample    T    C        0      0        2 
  29 chr29_10071585     AAsi    G    T        0      0        2 
  29 chr29_10071585     AKia    G    T        0      0        2 
  29 chr29_10071585     AOna    G    T        0      0        2 
  29 chr29_10071585     ASom    G    T        0      0        2 
  29 chr29_10071585     HCab    G    T        0      0        2 
  29 chr29_10071585     HPrz    G    T        0      0        2 
  29 chr29_10071585     ZBoe    G    T        0      0        2 
  29 chr29_10071585     ZGre    G    T        0      0        2 
  29 chr29_10071585     ZHar    G    T        1      2        2 
  29 chr29_10071585   Sample    G    T        0      0        2 
  29 chr29_10079125     AAsi    T    G        0      0        2 
  29 chr29_10079125     AKia    T    G        0      0        2 
  29 chr29_10079125     AOna    T    G        0      0        2 
  29 chr29_10079125     ASom    T    G        0      0        2 
  29 chr29_10079125     HCab    T    G        0      0        2 
  29 chr29_10079125     HPrz    T    G        0      0        2 
  29 chr29_10079125     ZBoe    T    G        0      0        2 
  29 chr29_10079125     ZGre    T    G        1      2        2 
  29 chr29_10079125     ZHar    T    G        0      0        2 
  29 chr29_10079125   Sample    T    G        0      0        2 
  29 chr29_10086159     AAsi    G    A        0      0        2 
  29 chr29_10086159     AKia    G    A        0      0        2 
  29 chr29_10086159     AOna    G    A        0      0        2 
  29 chr29_10086159     ASom    G    A        0      0        2 
  29 chr29_10086159     HCab    G    A        1      2        2 
  29 chr29_10086159     HPrz    G    A        1      2        2 
  29 chr29_10086159     ZBoe    G    A        0      0        2 
  29 chr29_10086159     ZGre    G    A        0      0        2 
  29 chr29_10086159     ZHar    G    A        0      0        2 
  29 chr29_10086159   Sample    G    A        0      0        2 
  29 chr29_10087018     AAsi    A    C        0      0        2 
  29 chr29_10087018     AKia    A    C        0      0        2 
  29 chr29_10087018     AOna    A    C        0      0        2 
  29 chr29_10087018     ASom    A    C        0      0        2 
  29 chr29_10087018     HCab    A    C        0      0        2 
  29 chr29_10087018     HPrz    A    C        1      2        2 
  29 chr29_10087018     ZBoe    A    C        0      0        2 
  29 chr29_10087018     ZGre    A    C        0      0        2 
  29 chr29_10087018     ZHar    A    C        0      0        2 
  29 chr29_10087018   Sample    A    C        0      0        2 
  29 chr29_10089584     AAsi    T    C      0.5      1        2 
  29 chr29_10089584     AKia    T    C        0      0        2 
  29 chr29_10089584     AOna    T    C        0      0        2 
  29 chr29_10089584     ASom    T    C        0      0        2 
  29 chr29_10089584     HCab    T    C        0      0        2 
  29 chr29_10089584     HPrz    T    C        0      0        2 
  29 chr29_10089584     ZBoe    T    C        0      0        2 
  29 chr29_10089584     ZGre    T    C        0      0        2 
  29 chr29_10089584     ZHar    T    C        0      0        2 
  29 chr29_10089584   Sample    T    C        1      2        2 
  29 chr29_10092003     AAsi    A    G        0      0        2 
  29 chr29_10092003     AKia    A    G        0      0        2 
  29 chr29_10092003     AOna    A    G        1      2        2 
  29 chr29_10092003     ASom    A    G        0      0        2 
  29 chr29_10092003     HCab    A    G        0      0        2 
  29 chr29_10092003     HPrz    A    G        0      0        2 
  29 chr29_10092003     ZBoe    A    G        0      0        2 
  29 chr29_10092003     ZGre    A    G        0      0        2 
  29 chr29_10092003     ZHar    A    G        0      0        2 
  29 chr29_10092003   Sample    A    G        0      0        2 
  29 chr29_10092259     AAsi    G    A        0      0        2 
  29 chr29_10092259     AKia    G    A        0      0        2 
  29 chr29_10092259     AOna    G    A        0      0        2 
  29 chr29_10092259     ASom    G    A        0      0        2 
  29 chr29_10092259     HCab    G    A        0      0        2 
  29 chr29_10092259     HPrz    G    A        0      0        2 
  29 chr29_10092259     ZBoe    G    A      0.5      1        2 
  29 chr29_10092259     ZGre    G    A        0      0        2 
  29 chr29_10092259     ZHar    G    A        0      0        2 
  29 chr29_10092259   Sample    G    A        0      0        2 
  29 chr29_10095411     AAsi    T    C        0      0        2 
  29 chr29_10095411     AKia    T    C        0      0        2 
  29 chr29_10095411     AOna    T    C        0      0        2 
  29 chr29_10095411     ASom    T    C      0.5      1        2 
  29 chr29_10095411     HCab    T    C        0      0        2 
  29 chr29_10095411     HPrz    T    C        0      0        2 
  29 chr29_10095411     ZBoe    T    C        0      0        2 
  29 chr29_10095411     ZGre    T    C        0      0        2 
  29 chr29_10095411     ZHar    T    C        0      0        2 
  29 chr29_10095411   Sample    T    C        0      0        2 
  29 chr29_10095876     AAsi    C    A        0      0        2 
  29 chr29_10095876     AKia    C    A        1      2        2 
  29 chr29_10095876     AOna    C    A        1      2        2 
  29 chr29_10095876     ASom    C    A        0      0        2 
  29 chr29_10095876     HCab    C    A        0      0        2 
  29 chr29_10095876     HPrz    C    A        0      0        2 
  29 chr29_10095876     ZBoe    C    A        0      0        2 
  29 chr29_10095876     ZGre    C    A        0      0        2 
  29 chr29_10095876     ZHar    C    A        0      0        2 
  29 chr29_10095876   Sample    C    A        0      0        2 
  29 chr29_10102780     AAsi    T    C      0.5      1        2 
  29 chr29_10102780     AKia    T    C        0      0        2 
  29 chr29_10102780     AOna    T    C        0      0        2 
  29 chr29_10102780     ASom    T    C        0      0        2 
  29 chr29_10102780     HCab    T    C        0      0        2 
  29 chr29_10102780     HPrz    T    C        0      0        2 
  29 chr29_10102780     ZBoe    T    C        0      0        2 
  29 chr29_10102780     ZGre    T    C        0      0        2 
  29 chr29_10102780     ZHar    T    C        0      0        2 
  29 chr29_10102780   Sample    T    C        1      2        2 
  29 chr29_10116581     AAsi    G    A        0      0        2 
  29 chr29_10116581     AKia    G    A        0      0        2 
  29 chr29_10116581     AOna    G    A        0      0        2 
  29 chr29_10116581     ASom    G    A        0      0        2 
  29 chr29_10116581     HCab    G    A        0      0        2 
  29 chr29_10116581     HPrz    G    A        0      0        2 
  29 chr29_10116581     ZBoe    G    A      0.5      1        2 
  29 chr29_10116581     ZGre    G    A        0      0        2 
  29 chr29_10116581     ZHar    G    A        0      0        2 
  29 chr29_10116581   Sample    G    A        0      0        2 
  29 chr29_10118948     AAsi    A    G        0      0        2 
  29 chr29_10118948     AKia    A    G        0      0        2 
  29 chr29_10118948     AOna    A    G        1      2        2 
  29 chr29_10118948     ASom    A    G        0      0        2 
  29 chr29_10118948     HCab    A    G        0      0        2 
  29 chr29_10118948     HPrz    A    G        0      0        2 
  29 chr29_10118948     ZBoe    A    G        0      0        2 
  29 chr29_10118948     ZGre    A    G        0      0        2 
  29 chr29_10118948     ZHar    A    G        0      0        2 
  29 chr29_10118948   Sample    A    G        0      0        2 
  29 chr29_10132309     AAsi    G    T        0      0        2 
  29 chr29_10132309     AKia    G    T        0      0        2 
  29 chr29_10132309     AOna    G    T        1      2        2 
  29 chr29_10132309     ASom    G    T        0      0        2 
  29 chr29_10132309     HCab    G    T        0      0        2 
  29 chr29_10132309     HPrz    G    T        0      0        2 
  29 chr29_10132309     ZBoe    G    T        0      0        2 
  29 chr29_10132309     ZGre    G    T        0      0        2 
  29 chr29_10132309     ZHar    G    T        0      0        2 
  29 chr29_10132309   Sample    G    T        0      0        2 
  29 chr29_10132725     AAsi    G    A        0      0        2 
  29 chr29_10132725     AKia    G    A        0      0        2 
  29 chr29_10132725     AOna    G    A        0      0        2 
  29 chr29_10132725     ASom    G    A      0.5      1        2 
  29 chr29_10132725     HCab    G    A        0      0        2 
  29 chr29_10132725     HPrz    G    A        0      0        2 
  29 chr29_10132725     ZBoe    G    A        0      0        2 
  29 chr29_10132725     ZGre    G    A        0      0        2 
  29 chr29_10132725     ZHar    G    A        0      0        2 
  29 chr29_10132725   Sample    G    A        0      0        2 
  29 chr29_10135014     AAsi    G    C        0      0        2 
  29 chr29_10135014     AKia    G    C        0      0        2 
  29 chr29_10135014     AOna    G    C        0      0        2 
  29 chr29_10135014     ASom    G    C        0      0        2 
  29 chr29_10135014     HCab    G    C        0      0        2 
  29 chr29_10135014     HPrz    G    C        0      0        2 
  29 chr29_10135014     ZBoe    G    C        1      2        2 
  29 chr29_10135014     ZGre    G    C        0      0        2 
  29 chr29_10135014     ZHar    G    C        0      0        2 
  29 chr29_10135014   Sample    G    C        0      0        2 
  29 chr29_10143420     AAsi    A    G        0      0        2 
  29 chr29_10143420     AKia    A    G        0      0        2 
  29 chr29_10143420     AOna    A    G        0      0        2 
  29 chr29_10143420     ASom    A    G        0      0        2 
  29 chr29_10143420     HCab    A    G        0      0        2 
  29 chr29_10143420     HPrz    A    G        0      0        2 
  29 chr29_10143420     ZBoe    A    G        0      0        2 
  29 chr29_10143420     ZGre    A    G        1      2        2 
  29 chr29_10143420     ZHar    A    G        1      2        2 
  29 chr29_10143420   Sample    A    G        0      0        2 
  29 chr29_10151002     AAsi    G    A        0      0        2 
  29 chr29_10151002     AKia    G    A        1      2        2 
  29 chr29_10151002     AOna    G    A        0      0        2 
  29 chr29_10151002     ASom    G    A        0      0        2 
  29 chr29_10151002     HCab    G    A        0      0        2 
  29 chr29_10151002     HPrz    G    A        0      0        2 
  29 chr29_10151002     ZBoe    G    A        0      0        2 
  29 chr29_10151002     ZGre    G    A        0      0        2 
  29 chr29_10151002     ZHar    G    A        0      0        2 
  29 chr29_10151002   Sample    G    A        0      0        2 
  29 chr29_10158379     AAsi    A    G        0      0        2 
  29 chr29_10158379     AKia    A    G        0      0        2 
  29 chr29_10158379     AOna    A    G        0      0        2 
  29 chr29_10158379     ASom    A    G        0      0        2 
  29 chr29_10158379     HCab    A    G        1      2        2 
  29 chr29_10158379     HPrz    A    G        1      2        2 
  29 chr29_10158379     ZBoe    A    G        0      0        2 
  29 chr29_10158379     ZGre    A    G        0      0        2 
  29 chr29_10158379     ZHar    A    G        0      0        2 
  29 chr29_10158379   Sample    A    G        0      0        2 
  29 chr29_10158630     AAsi    T    C        0      0        2 
  29 chr29_10158630     AKia    T    C        0      0        2 
  29 chr29_10158630     AOna    T    C        0      0        2 
  29 chr29_10158630     ASom    T    C        0      0        2 
  29 chr29_10158630     HCab    T    C        1      2        2 
  29 chr29_10158630     HPrz    T    C        1      2        2 
  29 chr29_10158630     ZBoe    T    C        0      0        2 
  29 chr29_10158630     ZGre    T    C        0      0        2 
  29 chr29_10158630     ZHar    T    C        0      0        2 
  29 chr29_10158630   Sample    T    C        0      0        2 
  29 chr29_10160432     AAsi    T    C      0.5      1        2 
  29 chr29_10160432     AKia    T    C        0      0        2 
  29 chr29_10160432     AOna    T    C        0      0        2 
  29 chr29_10160432     ASom    T    C        0      0        2 
  29 chr29_10160432     HCab    T    C        0      0        2 
  29 chr29_10160432     HPrz    T    C        0      0        2 
  29 chr29_10160432     ZBoe    T    C        0      0        2 
  29 chr29_10160432     ZGre    T    C        0      0        2 
  29 chr29_10160432     ZHar    T    C        1      2        2 
  29 chr29_10160432   Sample    T    C        0      0        2 
  29 chr29_10160832     AAsi    G    A        0      0        2 
  29 chr29_10160832     AKia    G    A        1      2        2 
  29 chr29_10160832     AOna    G    A        0      0        2 
  29 chr29_10160832     ASom    G    A        0      0        2 
  29 chr29_10160832     HCab    G    A        1      2        2 
  29 chr29_10160832     HPrz    G    A        1      2        2 
  29 chr29_10160832     ZBoe    G    A        0      0        2 
  29 chr29_10160832     ZGre    G    A        0      0        2 
  29 chr29_10160832     ZHar    G    A        0      0        2 
  29 chr29_10160832   Sample    G    A        0      0        2 
  29 chr29_10162263     AAsi    C    T        0      0        2 
  29 chr29_10162263     AKia    C    T        0      0        2 
  29 chr29_10162263     AOna    C    T        0      0        2 
  29 chr29_10162263     ASom    C    T        0      0        2 
  29 chr29_10162263     HCab    C    T        0      0        2 
  29 chr29_10162263     HPrz    C    T        0      0        2 
  29 chr29_10162263     ZBoe    C    T      0.5      1        2 
  29 chr29_10162263     ZGre    C    T        0      0        2 
  29 chr29_10162263     ZHar    C    T        0      0        2 
  29 chr29_10162263   Sample    C    T        0      0        2 
  29 chr29_10165129     AAsi    T    C        0      0        2 
  29 chr29_10165129     AKia    T    C        0      0        2 
  29 chr29_10165129     AOna    T    C        0      0        2 
  29 chr29_10165129     ASom    T    C        0      0        2 
  29 chr29_10165129     HCab    T    C        0      0        2 
  29 chr29_10165129     HPrz    T    C        0      0        2 
  29 chr29_10165129     ZBoe    T    C        1      2        2 
  29 chr29_10165129     ZGre    T    C        0      0        2 
  29 chr29_10165129     ZHar    T    C        1      2        2 
  29 chr29_10165129   Sample    T    C        0      0        2 
  29 chr29_10168478     AAsi    C    T        0      0        2 
  29 chr29_10168478     AKia    C    T        0      0        2 
  29 chr29_10168478     AOna    C    T        0      0        2 
  29 chr29_10168478     ASom    C    T        0      0        2 
  29 chr29_10168478     HCab    C    T        1      2        2 
  29 chr29_10168478     HPrz    C    T        0      0        2 
  29 chr29_10168478     ZBoe    C    T        0      0        2 
  29 chr29_10168478     ZGre    C    T        0      0        2 
  29 chr29_10168478     ZHar    C    T        0      0        2 
  29 chr29_10168478   Sample    C    T        0      0        2 
  29 chr29_10170390     AAsi    T    A        0      0        2 
  29 chr29_10170390     AKia    T    A        0      0        2 
  29 chr29_10170390     AOna    T    A        0      0        2 
  29 chr29_10170390     ASom    T    A        0      0        2 
  29 chr29_10170390     HCab    T    A        0      0        2 
  29 chr29_10170390     HPrz    T    A        0      0        2 
  29 chr29_10170390     ZBoe    T    A        0      0        2 
  29 chr29_10170390     ZGre    T    A      0.5      1        2 
  29 chr29_10170390     ZHar    T    A        0      0        2 
  29 chr29_10170390   Sample    T    A        0      0        2 
  29 chr29_10172384     AAsi    T    C        0      0        2 
  29 chr29_10172384     AKia    T    C        0      0        2 
  29 chr29_10172384     AOna    T    C        0      0        2 
  29 chr29_10172384     ASom    T    C        0      0        2 
  29 chr29_10172384     HCab    T    C        0      0        2 
  29 chr29_10172384     HPrz    T    C        0      0        2 
  29 chr29_10172384     ZBoe    T    C        0      0        2 
  29 chr29_10172384     ZGre    T    C        0      0        2 
  29 chr29_10172384     ZHar    T    C        1      2        2 
  29 chr29_10172384   Sample    T    C        0      0        2 
  29 chr29_10184550     AAsi    C    A        0      0        2 
  29 chr29_10184550     AKia    C    A        0      0        2 
  29 chr29_10184550     AOna    C    A        0      0        2 
  29 chr29_10184550     ASom    C    A        0      0        2 
  29 chr29_10184550     HCab    C    A        1      2        2 
  29 chr29_10184550     HPrz    C    A        1      2        2 
  29 chr29_10184550     ZBoe    C    A        0      0        2 
  29 chr29_10184550     ZGre    C    A        0      0        2 
  29 chr29_10184550     ZHar    C    A        0      0        2 
  29 chr29_10184550   Sample    C    A        0      0        2 
  29 chr29_10200543     AAsi    T    C        0      0        2 
  29 chr29_10200543     AKia    T    C        0      0        2 
  29 chr29_10200543     AOna    T    C        1      2        2 
  29 chr29_10200543     ASom    T    C        0      0        2 
  29 chr29_10200543     HCab    T    C        0      0        2 
  29 chr29_10200543     HPrz    T    C        0      0        2 
  29 chr29_10200543     ZBoe    T    C        0      0        2 
  29 chr29_10200543     ZGre    T    C        0      0        2 
  29 chr29_10200543     ZHar    T    C        0      0        2 
  29 chr29_10200543   Sample    T    C        0      0        2 
  29 chr29_10206995     AAsi    T    C        0      0        2 
  29 chr29_10206995     AKia    T    C        0      0        2 
  29 chr29_10206995     AOna    T    C        0      0        2 
  29 chr29_10206995     ASom    T    C        0      0        2 
  29 chr29_10206995     HCab    T    C        0      0        2 
  29 chr29_10206995     HPrz    T    C        0      0        2 
  29 chr29_10206995     ZBoe    T    C        0      0        2 
  29 chr29_10206995     ZGre    T    C        0      0        2 
  29 chr29_10206995     ZHar    T    C        1      2        2 
  29 chr29_10206995   Sample    T    C        0      0        2 
  29 chr29_10212799     AAsi    C    T        0      0        2 
  29 chr29_10212799     AKia    C    T        0      0        2 
  29 chr29_10212799     AOna    C    T        0      0        2 
  29 chr29_10212799     ASom    C    T        0      0        2 
  29 chr29_10212799     HCab    C    T        1      2        2 
  29 chr29_10212799     HPrz    C    T        1      2        2 
  29 chr29_10212799     ZBoe    C    T        0      0        2 
  29 chr29_10212799     ZGre    C    T        0      0        2 
  29 chr29_10212799     ZHar    C    T        0      0        2 
  29 chr29_10212799   Sample    C    T        0      0        2 
  29 chr29_10233625     AAsi    C    T        0      0        2 
  29 chr29_10233625     AKia    C    T        0      0        2 
  29 chr29_10233625     AOna    C    T        0      0        2 
  29 chr29_10233625     ASom    C    T        0      0        2 
  29 chr29_10233625     HCab    C    T        0      0        2 
  29 chr29_10233625     HPrz    C    T        0      0        2 
  29 chr29_10233625     ZBoe    C    T        0      0        2 
  29 chr29_10233625     ZGre    C    T        0      0        2 
  29 chr29_10233625     ZHar    C    T        1      2        2 
  29 chr29_10233625   Sample    C    T        0      0        2 
  29 chr29_10236835     AAsi    A    G        0      0        2 
  29 chr29_10236835     AKia    A    G        0      0        2 
  29 chr29_10236835     AOna    A    G        0      0        2 
  29 chr29_10236835     ASom    A    G        0      0        2 
  29 chr29_10236835     HCab    A    G        1      2        2 
  29 chr29_10236835     HPrz    A    G      0.5      1        2 
  29 chr29_10236835     ZBoe    A    G        0      0        2 
  29 chr29_10236835     ZGre    A    G        0      0        2 
  29 chr29_10236835     ZHar    A    G        0      0        2 
  29 chr29_10236835   Sample    A    G        0      0        2 
  29 chr29_10238162     AAsi    A    G        0      0        2 
  29 chr29_10238162     AKia    A    G        0      0        2 
  29 chr29_10238162     AOna    A    G        0      0        2 
  29 chr29_10238162     ASom    A    G        0      0        2 
  29 chr29_10238162     HCab    A    G        1      2        2 
  29 chr29_10238162     HPrz    A    G        1      2        2 
  29 chr29_10238162     ZBoe    A    G        0      0        2 
  29 chr29_10238162     ZGre    A    G        0      0        2 
  29 chr29_10238162     ZHar    A    G        0      0        2 
  29 chr29_10238162   Sample    A    G        0      0        2 
  29 chr29_10240802     AAsi    C    A        0      0        2 
  29 chr29_10240802     AKia    C    A        0      0        2 
  29 chr29_10240802     AOna    C    A        0      0        2 
  29 chr29_10240802     ASom    C    A        0      0        2 
  29 chr29_10240802     HCab    C    A        1      2        2 
  29 chr29_10240802     HPrz    C    A        1      2        2 
  29 chr29_10240802     ZBoe    C    A        0      0        2 
  29 chr29_10240802     ZGre    C    A        0      0        2 
  29 chr29_10240802     ZHar    C    A        0      0        2 
  29 chr29_10240802   Sample    C    A        0      0        2 
  29 chr29_10243608     AAsi    G    A        0      0        2 
  29 chr29_10243608     AKia    G    A        1      2        2 
  29 chr29_10243608     AOna    G    A      0.5      1        2 
  29 chr29_10243608     ASom    G    A        0      0        2 
  29 chr29_10243608     HCab    G    A        0      0        2 
  29 chr29_10243608     HPrz    G    A        0      0        2 
  29 chr29_10243608     ZBoe    G    A        0      0        2 
  29 chr29_10243608     ZGre    G    A        0      0        2 
  29 chr29_10243608     ZHar    G    A        0      0        2 
  29 chr29_10243608   Sample    G    A        0      0        2 
  29 chr29_10247442     AAsi    T    G        0      0        2 
  29 chr29_10247442     AKia    T    G        0      0        2 
  29 chr29_10247442     AOna    T    G        0      0        2 
  29 chr29_10247442     ASom    T    G        0      0        2 
  29 chr29_10247442     HCab    T    G        1      2        2 
  29 chr29_10247442     HPrz    T    G        1      2        2 
  29 chr29_10247442     ZBoe    T    G        0      0        2 
  29 chr29_10247442     ZGre    T    G        0      0        2 
  29 chr29_10247442     ZHar    T    G        0      0        2 
  29 chr29_10247442   Sample    T    G        0      0        2 
  29 chr29_10249901     AAsi    T    C        0      0        2 
  29 chr29_10249901     AKia    T    C        0      0        2 
  29 chr29_10249901     AOna    T    C        0      0        2 
  29 chr29_10249901     ASom    T    C        0      0        2 
  29 chr29_10249901     HCab    T    C        0      0        2 
  29 chr29_10249901     HPrz    T    C        0      0        2 
  29 chr29_10249901     ZBoe    T    C        0      0        2 
  29 chr29_10249901     ZGre    T    C      0.5      1        2 
  29 chr29_10249901     ZHar    T    C        0      0        2 
  29 chr29_10249901   Sample    T    C        0      0        2 
  29 chr29_10259663     AAsi    C    A        0      0        2 
  29 chr29_10259663     AKia    C    A        0      0        2 
  29 chr29_10259663     AOna    C    A      0.5      1        2 
  29 chr29_10259663     ASom    C    A        0      0        2 
  29 chr29_10259663     HCab    C    A        0      0        2 
  29 chr29_10259663     HPrz    C    A        0      0        2 
  29 chr29_10259663     ZBoe    C    A        0      0        2 
  29 chr29_10259663     ZGre    C    A        0      0        2 
  29 chr29_10259663     ZHar    C    A        0      0        2 
  29 chr29_10259663   Sample    C    A        0      0        2 
  29 chr29_10268621     AAsi    A    C        0      0        2 
  29 chr29_10268621     AKia    A    C        0      0        2 
  29 chr29_10268621     AOna    A    C        0      0        2 
  29 chr29_10268621     ASom    A    C        0      0        2 
  29 chr29_10268621     HCab    A    C        0      0        2 
  29 chr29_10268621     HPrz    A    C        0      0        2 
  29 chr29_10268621     ZBoe    A    C        0      0        2 
  29 chr29_10268621     ZGre    A    C        0      0        2 
  29 chr29_10268621     ZHar    A    C        1      2        2 
  29 chr29_10268621   Sample    A    C        0      0        2 
  29 chr29_10286317     AAsi    T    C        0      0        2 
  29 chr29_10286317     AKia    T    C      0.5      1        2 
  29 chr29_10286317     AOna    T    C        0      0        2 
  29 chr29_10286317     ASom    T    C        0      0        2 
  29 chr29_10286317     HCab    T    C        0      0        2 
  29 chr29_10286317     HPrz    T    C        0      0        2 
  29 chr29_10286317     ZBoe    T    C        0      0        2 
  29 chr29_10286317     ZGre    T    C        0      0        2 
  29 chr29_10286317     ZHar    T    C        0      0        2 
  29 chr29_10286317   Sample    T    C        0      0        2 
  29 chr29_10287001     AAsi    T    C        0      0        2 
  29 chr29_10287001     AKia    T    C        0      0        2 
  29 chr29_10287001     AOna    T    C        0      0        2 
  29 chr29_10287001     ASom    T    C        0      0        2 
  29 chr29_10287001     HCab    T    C        1      2        2 
  29 chr29_10287001     HPrz    T    C        1      2        2 
  29 chr29_10287001     ZBoe    T    C        0      0        2 
  29 chr29_10287001     ZGre    T    C        0      0        2 
  29 chr29_10287001     ZHar    T    C        0      0        2 
  29 chr29_10287001   Sample    T    C        0      0        2 
  29 chr29_10297998     AAsi    G    A        0      0        2 
  29 chr29_10297998     AKia    G    A        0      0        2 
  29 chr29_10297998     AOna    G    A        0      0        2 
  29 chr29_10297998     ASom    G    A        0      0        2 
  29 chr29_10297998     HCab    G    A        1      2        2 
  29 chr29_10297998     HPrz    G    A        1      2        2 
  29 chr29_10297998     ZBoe    G    A        0      0        2 
  29 chr29_10297998     ZGre    G    A        0      0        2 
  29 chr29_10297998     ZHar    G    A        0      0        2 
  29 chr29_10297998   Sample    G    A        0      0        2 
  29 chr29_10298725     AAsi    C    T        0      0        2 
  29 chr29_10298725     AKia    C    T        0      0        2 
  29 chr29_10298725     AOna    C    T        0      0        2 
  29 chr29_10298725     ASom    C    T        0      0        2 
  29 chr29_10298725     HCab    C    T        0      0        2 
  29 chr29_10298725     HPrz    C    T        0      0        2 
  29 chr29_10298725     ZBoe    C    T        1      2        2 
  29 chr29_10298725     ZGre    C    T        0      0        2 
  29 chr29_10298725     ZHar    C    T        0      0        2 
  29 chr29_10298725   Sample    C    T        0      0        2 
  29 chr29_10299235     AAsi    G    A        0      0        2 
  29 chr29_10299235     AKia    G    A        0      0        2 
  29 chr29_10299235     AOna    G    A        0      0        2 
  29 chr29_10299235     ASom    G    A        0      0        2 
  29 chr29_10299235     HCab    G    A        0      0        2 
  29 chr29_10299235     HPrz    G    A        0      0        2 
  29 chr29_10299235     ZBoe    G    A        1      2        2 
  29 chr29_10299235     ZGre    G    A        0      0        2 
  29 chr29_10299235     ZHar    G    A        0      0        2 
  29 chr29_10299235   Sample    G    A        0      0        2 
  29 chr29_10319598     AAsi    C    T        0      0        2 
  29 chr29_10319598     AKia    C    T        0      0        2 
  29 chr29_10319598     AOna    C    T        0      0        2 
  29 chr29_10319598     ASom    C    T        0      0        2 
  29 chr29_10319598     HCab    C    T        0      0        2 
  29 chr29_10319598     HPrz    C    T        0      0        2 
  29 chr29_10319598     ZBoe    C    T        0      0        2 
  29 chr29_10319598     ZGre    C    T        0      0        2 
  29 chr29_10319598     ZHar    C    T        1      2        2 
  29 chr29_10319598   Sample    C    T        0      0        2 
  29 chr29_10319771     AAsi    T    C        0      0        2 
  29 chr29_10319771     AKia    T    C        0      0        2 
  29 chr29_10319771     AOna    T    C        0      0        2 
  29 chr29_10319771     ASom    T    C        0      0        2 
  29 chr29_10319771     HCab    T    C        0      0        2 
  29 chr29_10319771     HPrz    T    C        0      0        2 
  29 chr29_10319771     ZBoe    T    C        0      0        2 
  29 chr29_10319771     ZGre    T    C        0      0        2 
  29 chr29_10319771     ZHar    T    C        1      2        2 
  29 chr29_10319771   Sample    T    C        0      0        2 
  29 chr29_10324286     AAsi    A    G        0      0        2 
  29 chr29_10324286     AKia    A    G        0      0        2 
  29 chr29_10324286     AOna    A    G        0      0        2 
  29 chr29_10324286     ASom    A    G        1      2        2 
  29 chr29_10324286     HCab    A    G        0      0        2 
  29 chr29_10324286     HPrz    A    G        0      0        2 
  29 chr29_10324286     ZBoe    A    G        0      0        2 
  29 chr29_10324286     ZGre    A    G        0      0        2 
  29 chr29_10324286     ZHar    A    G        0      0        2 
  29 chr29_10324286   Sample    A    G        0      0        2 
  29 chr29_10328281     AAsi    C    T        0      0        2 
  29 chr29_10328281     AKia    C    T        0      0        2 
  29 chr29_10328281     AOna    C    T        0      0        2 
  29 chr29_10328281     ASom    C    T        0      0        2 
  29 chr29_10328281     HCab    C    T        1      2        2 
  29 chr29_10328281     HPrz    C    T        1      2        2 
  29 chr29_10328281     ZBoe    C    T        0      0        2 
  29 chr29_10328281     ZGre    C    T        0      0        2 
  29 chr29_10328281     ZHar    C    T        0      0        2 
  29 chr29_10328281   Sample    C    T        0      0        2 
  29 chr29_10334609     AAsi    A    T        0      0        2 
  29 chr29_10334609     AKia    A    T        0      0        2 
  29 chr29_10334609     AOna    A    T        0      0        2 
  29 chr29_10334609     ASom    A    T        0      0        2 
  29 chr29_10334609     HCab    A    T        1      2        2 
  29 chr29_10334609     HPrz    A    T        1      2        2 
  29 chr29_10334609     ZBoe    A    T        0      0        2 
  29 chr29_10334609     ZGre    A    T        0      0        2 
  29 chr29_10334609     ZHar    A    T        0      0        2 
  29 chr29_10334609   Sample    A    T        0      0        2 
  29 chr29_10337234     AAsi    A    G        0      0        2 
  29 chr29_10337234     AKia    A    G        0      0        2 
  29 chr29_10337234     AOna    A    G        0      0        2 
  29 chr29_10337234     ASom    A    G        0      0        2 
  29 chr29_10337234     HCab    A    G      0.5      1        2 
  29 chr29_10337234     HPrz    A    G        0      0        2 
  29 chr29_10337234     ZBoe    A    G        0      0        2 
  29 chr29_10337234     ZGre    A    G        0      0        2 
  29 chr29_10337234     ZHar    A    G        0      0        2 
  29 chr29_10337234   Sample    A    G        0      0        2 
  29 chr29_10339215     AAsi    C    A        0      0        2 
  29 chr29_10339215     AKia    C    A        0      0        2 
  29 chr29_10339215     AOna    C    A        0      0        2 
  29 chr29_10339215     ASom    C    A        0      0        2 
  29 chr29_10339215     HCab    C    A        1      2        2 
  29 chr29_10339215     HPrz    C    A        1      2        2 
  29 chr29_10339215     ZBoe    C    A        0      0        2 
  29 chr29_10339215     ZGre    C    A        0      0        2 
  29 chr29_10339215     ZHar    C    A        0      0        2 
  29 chr29_10339215   Sample    C    A        0      0        2 
  29 chr29_10339746     AAsi    A    G        0      0        2 
  29 chr29_10339746     AKia    A    G        0      0        2 
  29 chr29_10339746     AOna    A    G        0      0        2 
  29 chr29_10339746     ASom    A    G        0      0        2 
  29 chr29_10339746     HCab    A    G        1      2        2 
  29 chr29_10339746     HPrz    A    G        1      2        2 
  29 chr29_10339746     ZBoe    A    G        0      0        2 
  29 chr29_10339746     ZGre    A    G        0      0        2 
  29 chr29_10339746     ZHar    A    G        0      0        2 
  29 chr29_10339746   Sample    A    G        0      0        2 
  29 chr29_10349518     AAsi    A    C        0      0        2 
  29 chr29_10349518     AKia    A    C      0.5      1        2 
  29 chr29_10349518     AOna    A    C        0      0        2 
  29 chr29_10349518     ASom    A    C        0      0        2 
  29 chr29_10349518     HCab    A    C        0      0        2 
  29 chr29_10349518     HPrz    A    C        0      0        2 
  29 chr29_10349518     ZBoe    A    C        0      0        2 
  29 chr29_10349518     ZGre    A    C        0      0        2 
  29 chr29_10349518     ZHar    A    C        0      0        2 
  29 chr29_10349518   Sample    A    C        0      0        2 
  29 chr29_10357661     AAsi    G    T        0      0        2 
  29 chr29_10357661     AKia    G    T        0      0        2 
  29 chr29_10357661     AOna    G    T        0      0        2 
  29 chr29_10357661     ASom    G    T        0      0        2 
  29 chr29_10357661     HCab    G    T        1      2        2 
  29 chr29_10357661     HPrz    G    T        1      2        2 
  29 chr29_10357661     ZBoe    G    T        0      0        2 
  29 chr29_10357661     ZGre    G    T        0      0        2 
  29 chr29_10357661     ZHar    G    T        0      0        2 
  29 chr29_10357661   Sample    G    T        0      0        2 
  29 chr29_10361614     AAsi    G    A        0      0        2 
  29 chr29_10361614     AKia    G    A        0      0        2 
  29 chr29_10361614     AOna    G    A        0      0        2 
  29 chr29_10361614     ASom    G    A        0      0        2 
  29 chr29_10361614     HCab    G    A      0.5      1        2 
  29 chr29_10361614     HPrz    G    A        0      0        2 
  29 chr29_10361614     ZBoe    G    A        0      0        2 
  29 chr29_10361614     ZGre    G    A        0      0        2 
  29 chr29_10361614     ZHar    G    A        0      0        2 
  29 chr29_10361614   Sample    G    A        0      0        2 
  29 chr29_10381434     AAsi    T    G        0      0        2 
  29 chr29_10381434     AKia    T    G        1      2        2 
  29 chr29_10381434     AOna    T    G        0      0        2 
  29 chr29_10381434     ASom    T    G        0      0        2 
  29 chr29_10381434     HCab    T    G        0      0        2 
  29 chr29_10381434     HPrz    T    G        0      0        2 
  29 chr29_10381434     ZBoe    T    G        0      0        2 
  29 chr29_10381434     ZGre    T    G        0      0        2 
  29 chr29_10381434     ZHar    T    G        0      0        2 
  29 chr29_10381434   Sample    T    G        0      0        2 
  29 chr29_10382216     AAsi    C    T        0      0        2 
  29 chr29_10382216     AKia    C    T        0      0        2 
  29 chr29_10382216     AOna    C    T        0      0        2 
  29 chr29_10382216     ASom    C    T        0      0        2 
  29 chr29_10382216     HCab    C    T        1      2        2 
  29 chr29_10382216     HPrz    C    T        1      2        2 
  29 chr29_10382216     ZBoe    C    T        0      0        2 
  29 chr29_10382216     ZGre    C    T        0      0        2 
  29 chr29_10382216     ZHar    C    T        0      0        2 
  29 chr29_10382216   Sample    C    T        0      0        2 
  29 chr29_10391528     AAsi    T    C      0.5      1        2 
  29 chr29_10391528     AKia    T    C        0      0        2 
  29 chr29_10391528     AOna    T    C        0      0        2 
  29 chr29_10391528     ASom    T    C        0      0        2 
  29 chr29_10391528     HCab    T    C        0      0        2 
  29 chr29_10391528     HPrz    T    C        0      0        2 
  29 chr29_10391528     ZBoe    T    C      0.5      1        2 
  29 chr29_10391528     ZGre    T    C        0      0        2 
  29 chr29_10391528     ZHar    T    C        0      0        2 
  29 chr29_10391528   Sample    T    C        0      0        2 
  29 chr29_10394039     AAsi    A    G        0      0        2 
  29 chr29_10394039     AKia    A    G        0      0        2 
  29 chr29_10394039     AOna    A    G        0      0        2 
  29 chr29_10394039     ASom    A    G      0.5      1        2 
  29 chr29_10394039     HCab    A    G        0      0        2 
  29 chr29_10394039     HPrz    A    G        0      0        2 
  29 chr29_10394039     ZBoe    A    G        0      0        2 
  29 chr29_10394039     ZGre    A    G        0      0        2 
  29 chr29_10394039     ZHar    A    G        0      0        2 
  29 chr29_10394039   Sample    A    G        0      0        2 
  29 chr29_10419678     AAsi    C    A        0      0        2 
  29 chr29_10419678     AKia    C    A        0      0        2 
  29 chr29_10419678     AOna    C    A        0      0        2 
  29 chr29_10419678     ASom    C    A        0      0        2 
  29 chr29_10419678     HCab    C    A      0.5      1        2 
  29 chr29_10419678     HPrz    C    A        0      0        2 
  29 chr29_10419678     ZBoe    C    A        0      0        2 
  29 chr29_10419678     ZGre    C    A        0      0        2 
  29 chr29_10419678     ZHar    C    A        0      0        2 
  29 chr29_10419678   Sample    C    A        0      0        2 
  29 chr29_10421406     AAsi    G    T        0      0        2 
  29 chr29_10421406     AKia    G    T        0      0        2 
  29 chr29_10421406     AOna    G    T        0      0        2 
  29 chr29_10421406     ASom    G    T        0      0        2 
  29 chr29_10421406     HCab    G    T        1      2        2 
  29 chr29_10421406     HPrz    G    T        1      2        2 
  29 chr29_10421406     ZBoe    G    T        0      0        2 
  29 chr29_10421406     ZGre    G    T        0      0        2 
  29 chr29_10421406     ZHar    G    T        0      0        2 
  29 chr29_10421406   Sample    G    T        0      0        2 
  29 chr29_10421902     AAsi    A    G        0      0        2 
  29 chr29_10421902     AKia    A    G        0      0        2 
  29 chr29_10421902     AOna    A    G        0      0        2 
  29 chr29_10421902     ASom    A    G        0      0        2 
  29 chr29_10421902     HCab    A    G      0.5      1        2 
  29 chr29_10421902     HPrz    A    G        0      0        2 
  29 chr29_10421902     ZBoe    A    G        0      0        2 
  29 chr29_10421902     ZGre    A    G        0      0        2 
  29 chr29_10421902     ZHar    A    G        0      0        2 
  29 chr29_10421902   Sample    A    G        0      0        2 
  29 chr29_10431768     AAsi    G    A        0      0        2 
  29 chr29_10431768     AKia    G    A        0      0        2 
  29 chr29_10431768     AOna    G    A        0      0        2 
  29 chr29_10431768     ASom    G    A        0      0        2 
  29 chr29_10431768     HCab    G    A        1      2        2 
  29 chr29_10431768     HPrz    G    A        1      2        2 
  29 chr29_10431768     ZBoe    G    A        0      0        2 
  29 chr29_10431768     ZGre    G    A        0      0        2 
  29 chr29_10431768     ZHar    G    A        0      0        2 
  29 chr29_10431768   Sample    G    A        0      0        2 
  29 chr29_10433348     AAsi    T    A        0      0        2 
  29 chr29_10433348     AKia    T    A        0      0        2 
  29 chr29_10433348     AOna    T    A      0.5      1        2 
  29 chr29_10433348     ASom    T    A        0      0        2 
  29 chr29_10433348     HCab    T    A        0      0        2 
  29 chr29_10433348     HPrz    T    A        0      0        2 
  29 chr29_10433348     ZBoe    T    A        0      0        2 
  29 chr29_10433348     ZGre    T    A        0      0        2 
  29 chr29_10433348     ZHar    T    A        0      0        2 
  29 chr29_10433348   Sample    T    A        0      0        2 
  29 chr29_10438625     AAsi    A    G        0      0        2 
  29 chr29_10438625     AKia    A    G        1      2        2 
  29 chr29_10438625     AOna    A    G        1      2        2 
  29 chr29_10438625     ASom    A    G        0      0        2 
  29 chr29_10438625     HCab    A    G        0      0        2 
  29 chr29_10438625     HPrz    A    G        0      0        2 
  29 chr29_10438625     ZBoe    A    G        0      0        2 
  29 chr29_10438625     ZGre    A    G        0      0        2 
  29 chr29_10438625     ZHar    A    G        0      0        2 
  29 chr29_10438625   Sample    A    G        0      0        2 
  29 chr29_10441524     AAsi    C    T        1      2        2 
  29 chr29_10441524     AKia    C    T        0      0        2 
  29 chr29_10441524     AOna    C    T        0      0        2 
  29 chr29_10441524     ASom    C    T        1      2        2 
  29 chr29_10441524     HCab    C    T        0      0        2 
  29 chr29_10441524     HPrz    C    T        0      0        2 
  29 chr29_10441524     ZBoe    C    T        0      0        2 
  29 chr29_10441524     ZGre    C    T        0      0        2 
  29 chr29_10441524     ZHar    C    T        0      0        2 
  29 chr29_10441524   Sample    C    T        1      2        2 
  29 chr29_10443880     AAsi    A    G        0      0        2 
  29 chr29_10443880     AKia    A    G        0      0        2 
  29 chr29_10443880     AOna    A    G        0      0        2 
  29 chr29_10443880     ASom    A    G        0      0        2 
  29 chr29_10443880     HCab    A    G        0      0        2 
  29 chr29_10443880     HPrz    A    G        0      0        2 
  29 chr29_10443880     ZBoe    A    G        0      0        2 
  29 chr29_10443880     ZGre    A    G        0      0        2 
  29 chr29_10443880     ZHar    A    G        1      2        2 
  29 chr29_10443880   Sample    A    G        0      0        2 
  29 chr29_10448325     AAsi    G    A        0      0        2 
  29 chr29_10448325     AKia    G    A        0      0        2 
  29 chr29_10448325     AOna    G    A        0      0        2 
  29 chr29_10448325     ASom    G    A        0      0        2 
  29 chr29_10448325     HCab    G    A        1      2        2 
  29 chr29_10448325     HPrz    G    A        1      2        2 
  29 chr29_10448325     ZBoe    G    A        0      0        2 
  29 chr29_10448325     ZGre    G    A        0      0        2 
  29 chr29_10448325     ZHar    G    A        0      0        2 
  29 chr29_10448325   Sample    G    A        0      0        2 
  29 chr29_10449513     AAsi    C    A        0      0        2 
  29 chr29_10449513     AKia    C    A        0      0        2 
  29 chr29_10449513     AOna    C    A      0.5      1        2 
  29 chr29_10449513     ASom    C    A        0      0        2 
  29 chr29_10449513     HCab    C    A        0      0        2 
  29 chr29_10449513     HPrz    C    A        0      0        2 
  29 chr29_10449513     ZBoe    C    A        0      0        2 
  29 chr29_10449513     ZGre    C    A        0      0        2 
  29 chr29_10449513     ZHar    C    A        0      0        2 
  29 chr29_10449513   Sample    C    A        0      0        2 
  29 chr29_10450142     AAsi    G    T        0      0        2 
  29 chr29_10450142     AKia    G    T        0      0        2 
  29 chr29_10450142     AOna    G    T        0      0        2 
  29 chr29_10450142     ASom    G    T        0      0        2 
  29 chr29_10450142     HCab    G    T        1      2        2 
  29 chr29_10450142     HPrz    G    T        1      2        2 
  29 chr29_10450142     ZBoe    G    T        0      0        2 
  29 chr29_10450142     ZGre    G    T        0      0        2 
  29 chr29_10450142     ZHar    G    T        0      0        2 
  29 chr29_10450142   Sample    G    T        0      0        2 
  29 chr29_10450274     AAsi    T    C      0.5      1        2 
  29 chr29_10450274     AKia    T    C        0      0        2 
  29 chr29_10450274     AOna    T    C        0      0        2 
  29 chr29_10450274     ASom    T    C        0      0        2 
  29 chr29_10450274     HCab    T    C        0      0        2 
  29 chr29_10450274     HPrz    T    C        0      0        2 
  29 chr29_10450274     ZBoe    T    C        0      0        2 
  29 chr29_10450274     ZGre    T    C        0      0        2 
  29 chr29_10450274     ZHar    T    C        0      0        2 
  29 chr29_10450274   Sample    T    C        0      0        2 
  29 chr29_10452376     AAsi    C    G        0      0        2 
  29 chr29_10452376     AKia    C    G        0      0        2 
  29 chr29_10452376     AOna    C    G        0      0        2 
  29 chr29_10452376     ASom    C    G        0      0        2 
  29 chr29_10452376     HCab    C    G      0.5      1        2 
  29 chr29_10452376     HPrz    C    G        0      0        2 
  29 chr29_10452376     ZBoe    C    G        0      0        2 
  29 chr29_10452376     ZGre    C    G        0      0        2 
  29 chr29_10452376     ZHar    C    G        0      0        2 
  29 chr29_10452376   Sample    C    G        0      0        2 
  29 chr29_10452812     AAsi    T    C        0      0        2 
  29 chr29_10452812     AKia    T    C        0      0        2 
  29 chr29_10452812     AOna    T    C        1      2        2 
  29 chr29_10452812     ASom    T    C        0      0        2 
  29 chr29_10452812     HCab    T    C        0      0        2 
  29 chr29_10452812     HPrz    T    C        0      0        2 
  29 chr29_10452812     ZBoe    T    C        0      0        2 
  29 chr29_10452812     ZGre    T    C        0      0        2 
  29 chr29_10452812     ZHar    T    C        0      0        2 
  29 chr29_10452812   Sample    T    C        0      0        2 
  29 chr29_10454350     AAsi    C    A        0      0        2 
  29 chr29_10454350     AKia    C    A      0.5      1        2 
  29 chr29_10454350     AOna    C    A      0.5      1        2 
  29 chr29_10454350     ASom    C    A        0      0        2 
  29 chr29_10454350     HCab    C    A        0      0        2 
  29 chr29_10454350     HPrz    C    A        0      0        2 
  29 chr29_10454350     ZBoe    C    A        0      0        2 
  29 chr29_10454350     ZGre    C    A        0      0        2 
  29 chr29_10454350     ZHar    C    A        0      0        2 
  29 chr29_10454350   Sample    C    A        0      0        2 
  29 chr29_10454980     AAsi    T    G        1      2        2 
  29 chr29_10454980     AKia    T    G        0      0        2 
  29 chr29_10454980     AOna    T    G        0      0        2 
  29 chr29_10454980     ASom    T    G        1      2        2 
  29 chr29_10454980     HCab    T    G        0      0        2 
  29 chr29_10454980     HPrz    T    G        0      0        2 
  29 chr29_10454980     ZBoe    T    G        0      0        2 
  29 chr29_10454980     ZGre    T    G        0      0        2 
  29 chr29_10454980     ZHar    T    G        0      0        2 
  29 chr29_10454980   Sample    T    G        1      2        2 
  29 chr29_10461254     AAsi    T    G        0      0        2 
  29 chr29_10461254     AKia    T    G        0      0        2 
  29 chr29_10461254     AOna    T    G        0      0        2 
  29 chr29_10461254     ASom    T    G        0      0        2 
  29 chr29_10461254     HCab    T    G        1      2        2 
  29 chr29_10461254     HPrz    T    G        1      2        2 
  29 chr29_10461254     ZBoe    T    G        0      0        2 
  29 chr29_10461254     ZGre    T    G        0      0        2 
  29 chr29_10461254     ZHar    T    G        0      0        2 
  29 chr29_10461254   Sample    T    G        0      0        2 
  29 chr29_10461551     AAsi    A    G        0      0        2 
  29 chr29_10461551     AKia    A    G        0      0        2 
  29 chr29_10461551     AOna    A    G        0      0        2 
  29 chr29_10461551     ASom    A    G        0      0        2 
  29 chr29_10461551     HCab    A    G      0.5      1        2 
  29 chr29_10461551     HPrz    A    G        0      0        2 
  29 chr29_10461551     ZBoe    A    G        0      0        2 
  29 chr29_10461551     ZGre    A    G        0      0        2 
  29 chr29_10461551     ZHar    A    G        0      0        2 
  29 chr29_10461551   Sample    A    G        0      0        2 
  29 chr29_10463583     AAsi    C    T        0      0        2 
  29 chr29_10463583     AKia    C    T        0      0        2 
  29 chr29_10463583     AOna    C    T        0      0        2 
  29 chr29_10463583     ASom    C    T        0      0        2 
  29 chr29_10463583     HCab    C    T        1      2        2 
  29 chr29_10463583     HPrz    C    T        1      2        2 
  29 chr29_10463583     ZBoe    C    T        0      0        2 
  29 chr29_10463583     ZGre    C    T        0      0        2 
  29 chr29_10463583     ZHar    C    T        0      0        2 
  29 chr29_10463583   Sample    C    T        0      0        2 
  29 chr29_10470139     AAsi    A    G        0      0        2 
  29 chr29_10470139     AKia    A    G      0.5      1        2 
  29 chr29_10470139     AOna    A    G      0.5      1        2 
  29 chr29_10470139     ASom    A    G        0      0        2 
  29 chr29_10470139     HCab    A    G        0      0        2 
  29 chr29_10470139     HPrz    A    G        0      0        2 
  29 chr29_10470139     ZBoe    A    G      0.5      1        2 
  29 chr29_10470139     ZGre    A    G        0      0        2 
  29 chr29_10470139     ZHar    A    G        0      0        2 
  29 chr29_10470139   Sample    A    G        0      0        2 
  29 chr29_10477496     AAsi    G    A        0      0        2 
  29 chr29_10477496     AKia    G    A        0      0        2 
  29 chr29_10477496     AOna    G    A        0      0        2 
  29 chr29_10477496     ASom    G    A        0      0        2 
  29 chr29_10477496     HCab    G    A        1      2        2 
  29 chr29_10477496     HPrz    G    A        1      2        2 
  29 chr29_10477496     ZBoe    G    A        0      0        2 
  29 chr29_10477496     ZGre    G    A        0      0        2 
  29 chr29_10477496     ZHar    G    A        0      0        2 
  29 chr29_10477496   Sample    G    A        0      0        2 
  29 chr29_10480170     AAsi    T    G        0      0        2 
  29 chr29_10480170     AKia    T    G        0      0        2 
  29 chr29_10480170     AOna    T    G        0      0        2 
  29 chr29_10480170     ASom    T    G        0      0        2 
  29 chr29_10480170     HCab    T    G        1      2        2 
  29 chr29_10480170     HPrz    T    G        1      2        2 
  29 chr29_10480170     ZBoe    T    G        0      0        2 
  29 chr29_10480170     ZGre    T    G        0      0        2 
  29 chr29_10480170     ZHar    T    G        0      0        2 
  29 chr29_10480170   Sample    T    G        0      0        2 
  29 chr29_10483664     AAsi    T    C        1      2        2 
  29 chr29_10483664     AKia    T    C        0      0        2 
  29 chr29_10483664     AOna    T    C        0      0        2 
  29 chr29_10483664     ASom    T    C      0.5      1        2 
  29 chr29_10483664     HCab    T    C        0      0        2 
  29 chr29_10483664     HPrz    T    C        0      0        2 
  29 chr29_10483664     ZBoe    T    C        0      0        2 
  29 chr29_10483664     ZGre    T    C        0      0        2 
  29 chr29_10483664     ZHar    T    C        0      0        2 
  29 chr29_10483664   Sample    T    C        1      2        2 
  29 chr29_10485114     AAsi    A    G        0      0        2 
  29 chr29_10485114     AKia    A    G        1      2        2 
  29 chr29_10485114     AOna    A    G        0      0        2 
  29 chr29_10485114     ASom    A    G        0      0        2 
  29 chr29_10485114     HCab    A    G        0      0        2 
  29 chr29_10485114     HPrz    A    G        0      0        2 
  29 chr29_10485114     ZBoe    A    G        1      2        2 
  29 chr29_10485114     ZGre    A    G        1      2        2 
  29 chr29_10485114     ZHar    A    G        1      2        2 
  29 chr29_10485114   Sample    A    G        0      0        2 
  29 chr29_10488359     AAsi    T    C        0      0        2 
  29 chr29_10488359     AKia    T    C        0      0        2 
  29 chr29_10488359     AOna    T    C        0      0        2 
  29 chr29_10488359     ASom    T    C        0      0        2 
  29 chr29_10488359     HCab    T    C        1      2        2 
  29 chr29_10488359     HPrz    T    C        1      2        2 
  29 chr29_10488359     ZBoe    T    C        0      0        2 
  29 chr29_10488359     ZGre    T    C        0      0        2 
  29 chr29_10488359     ZHar    T    C        0      0        2 
  29 chr29_10488359   Sample    T    C        0      0        2 
  29 chr29_10493932     AAsi    A    C        0      0        2 
  29 chr29_10493932     AKia    A    C        0      0        2 
  29 chr29_10493932     AOna    A    C        0      0        2 
  29 chr29_10493932     ASom    A    C        0      0        2 
  29 chr29_10493932     HCab    A    C        0      0        2 
  29 chr29_10493932     HPrz    A    C        0      0        2 
  29 chr29_10493932     ZBoe    A    C        0      0        2 
  29 chr29_10493932     ZGre    A    C        0      0        2 
  29 chr29_10493932     ZHar    A    C        1      2        2 
  29 chr29_10493932   Sample    A    C        0      0        2 
  29 chr29_10496238     AAsi    T    C        0      0        2 
  29 chr29_10496238     AKia    T    C        0      0        2 
  29 chr29_10496238     AOna    T    C        0      0        2 
  29 chr29_10496238     ASom    T    C        0      0        2 
  29 chr29_10496238     HCab    T    C        0      0        2 
  29 chr29_10496238     HPrz    T    C        0      0        2 
  29 chr29_10496238     ZBoe    T    C        0      0        2 
  29 chr29_10496238     ZGre    T    C        0      0        2 
  29 chr29_10496238     ZHar    T    C      0.5      1        2 
  29 chr29_10496238   Sample    T    C        0      0        2 
  29 chr29_10497414     AAsi    T    C        0      0        2 
  29 chr29_10497414     AKia    T    C        0      0        2 
  29 chr29_10497414     AOna    T    C        0      0        2 
  29 chr29_10497414     ASom    T    C        0      0        2 
  29 chr29_10497414     HCab    T    C        0      0        2 
  29 chr29_10497414     HPrz    T    C        0      0        2 
  29 chr29_10497414     ZBoe    T    C      0.5      1        2 
  29 chr29_10497414     ZGre    T    C        1      2        2 
  29 chr29_10497414     ZHar    T    C        1      2        2 
  29 chr29_10497414   Sample    T    C        0      0        2 
  29 chr29_10497868     AAsi    C    T        0      0        2 
  29 chr29_10497868     AKia    C    T        0      0        2 
  29 chr29_10497868     AOna    C    T        0      0        2 
  29 chr29_10497868     ASom    C    T      0.5      1        2 
  29 chr29_10497868     HCab    C    T        0      0        2 
  29 chr29_10497868     HPrz    C    T        0      0        2 
  29 chr29_10497868     ZBoe    C    T        0      0        2 
  29 chr29_10497868     ZGre    C    T        0      0        2 
  29 chr29_10497868     ZHar    C    T        0      0        2 
  29 chr29_10497868   Sample    C    T        0      0        2 
  29 chr29_10498181     AAsi    T    C        0      0        2 
  29 chr29_10498181     AKia    T    C        0      0        2 
  29 chr29_10498181     AOna    T    C        0      0        2 
  29 chr29_10498181     ASom    T    C      0.5      1        2 
  29 chr29_10498181     HCab    T    C        0      0        2 
  29 chr29_10498181     HPrz    T    C        0      0        2 
  29 chr29_10498181     ZBoe    T    C        0      0        2 
  29 chr29_10498181     ZGre    T    C        0      0        2 
  29 chr29_10498181     ZHar    T    C        0      0        2 
  29 chr29_10498181   Sample    T    C        0      0        2 
  29 chr29_10503070     AAsi    C    T        0      0        2 
  29 chr29_10503070     AKia    C    T        0      0        2 
  29 chr29_10503070     AOna    C    T        0      0        2 
  29 chr29_10503070     ASom    C    T        0      0        2 
  29 chr29_10503070     HCab    C    T      0.5      1        2 
  29 chr29_10503070     HPrz    C    T        1      2        2 
  29 chr29_10503070     ZBoe    C    T        0      0        2 
  29 chr29_10503070     ZGre    C    T        0      0        2 
  29 chr29_10503070     ZHar    C    T        0      0        2 
  29 chr29_10503070   Sample    C    T        0      0        2 
  29 chr29_10512627     AAsi    C    G        0      0        2 
  29 chr29_10512627     AKia    C    G        0      0        2 
  29 chr29_10512627     AOna    C    G        0      0        2 
  29 chr29_10512627     ASom    C    G        0      0        2 
  29 chr29_10512627     HCab    C    G        1      2        2 
  29 chr29_10512627     HPrz    C    G        1      2        2 
  29 chr29_10512627     ZBoe    C    G        0      0        2 
  29 chr29_10512627     ZGre    C    G        0      0        2 
  29 chr29_10512627     ZHar    C    G        0      0        2 
  29 chr29_10512627   Sample    C    G        0      0        2 
  29 chr29_10535319     AAsi    G    C        1      2        2 
  29 chr29_10535319     AKia    G    C        0      0        2 
  29 chr29_10535319     AOna    G    C        0      0        2 
  29 chr29_10535319     ASom    G    C        1      2        2 
  29 chr29_10535319     HCab    G    C        0      0        2 
  29 chr29_10535319     HPrz    G    C        0      0        2 
  29 chr29_10535319     ZBoe    G    C        0      0        2 
  29 chr29_10535319     ZGre    G    C        0      0        2 
  29 chr29_10535319     ZHar    G    C        0      0        2 
  29 chr29_10535319   Sample    G    C        1      2        2 
  29 chr29_10537991     AAsi    G    A        0      0        2 
  29 chr29_10537991     AKia    G    A        0      0        2 
  29 chr29_10537991     AOna    G    A        0      0        2 
  29 chr29_10537991     ASom    G    A        0      0        2 
  29 chr29_10537991     HCab    G    A        0      0        2 
  29 chr29_10537991     HPrz    G    A        0      0        2 
  29 chr29_10537991     ZBoe    G    A        0      0        2 
  29 chr29_10537991     ZGre    G    A        0      0        2 
  29 chr29_10537991     ZHar    G    A        1      2        2 
  29 chr29_10537991   Sample    G    A        0      0        2 
  29 chr29_10540573     AAsi    G    A        0      0        2 
  29 chr29_10540573     AKia    G    A      0.5      1        2 
  29 chr29_10540573     AOna    G    A        1      2        2 
  29 chr29_10540573     ASom    G    A        0      0        2 
  29 chr29_10540573     HCab    G    A        0      0        2 
  29 chr29_10540573     HPrz    G    A        0      0        2 
  29 chr29_10540573     ZBoe    G    A        0      0        2 
  29 chr29_10540573     ZGre    G    A        0      0        2 
  29 chr29_10540573     ZHar    G    A        0      0        2 
  29 chr29_10540573   Sample    G    A        0      0        2 
  29 chr29_10546552     AAsi    T    C        0      0        2 
  29 chr29_10546552     AKia    T    C        0      0        2 
  29 chr29_10546552     AOna    T    C        0      0        2 
  29 chr29_10546552     ASom    T    C        0      0        2 
  29 chr29_10546552     HCab    T    C        1      2        2 
  29 chr29_10546552     HPrz    T    C        1      2        2 
  29 chr29_10546552     ZBoe    T    C        0      0        2 
  29 chr29_10546552     ZGre    T    C        0      0        2 
  29 chr29_10546552     ZHar    T    C        0      0        2 
  29 chr29_10546552   Sample    T    C        0      0        2 
  29 chr29_10548696     AAsi    T    C        0      0        2 
  29 chr29_10548696     AKia    T    C        0      0        2 
  29 chr29_10548696     AOna    T    C        0      0        2 
  29 chr29_10548696     ASom    T    C      0.5      1        2 
  29 chr29_10548696     HCab    T    C        0      0        2 
  29 chr29_10548696     HPrz    T    C        0      0        2 
  29 chr29_10548696     ZBoe    T    C        0      0        2 
  29 chr29_10548696     ZGre    T    C        0      0        2 
  29 chr29_10548696     ZHar    T    C        0      0        2 
  29 chr29_10548696   Sample    T    C        0      0        2 
  29 chr29_10550577     AAsi    C    T        0      0        2 
  29 chr29_10550577     AKia    C    T        0      0        2 
  29 chr29_10550577     AOna    C    T        0      0        2 
  29 chr29_10550577     ASom    C    T        0      0        2 
  29 chr29_10550577     HCab    C    T        1      2        2 
  29 chr29_10550577     HPrz    C    T        1      2        2 
  29 chr29_10550577     ZBoe    C    T        0      0        2 
  29 chr29_10550577     ZGre    C    T        0      0        2 
  29 chr29_10550577     ZHar    C    T        0      0        2 
  29 chr29_10550577   Sample    C    T        0      0        2 
  29 chr29_10564689     AAsi    T    G        0      0        2 
  29 chr29_10564689     AKia    T    G        0      0        2 
  29 chr29_10564689     AOna    T    G        0      0        2 
  29 chr29_10564689     ASom    T    G        0      0        2 
  29 chr29_10564689     HCab    T    G        1      2        2 
  29 chr29_10564689     HPrz    T    G        1      2        2 
  29 chr29_10564689     ZBoe    T    G        0      0        2 
  29 chr29_10564689     ZGre    T    G        0      0        2 
  29 chr29_10564689     ZHar    T    G        0      0        2 
  29 chr29_10564689   Sample    T    G        0      0        2 
  29 chr29_10568542     AAsi    T    C        0      0        2 
  29 chr29_10568542     AKia    T    C        0      0        2 
  29 chr29_10568542     AOna    T    C        0      0        2 
  29 chr29_10568542     ASom    T    C        0      0        2 
  29 chr29_10568542     HCab    T    C        0      0        2 
  29 chr29_10568542     HPrz    T    C        0      0        2 
  29 chr29_10568542     ZBoe    T    C        0      0        2 
  29 chr29_10568542     ZGre    T    C        1      2        2 
  29 chr29_10568542     ZHar    T    C        0      0        2 
  29 chr29_10568542   Sample    T    C        0      0        2 
  29 chr29_10568690     AAsi    C    T        0      0        2 
  29 chr29_10568690     AKia    C    T        0      0        2 
  29 chr29_10568690     AOna    C    T        0      0        2 
  29 chr29_10568690     ASom    C    T        0      0        2 
  29 chr29_10568690     HCab    C    T        0      0        2 
  29 chr29_10568690     HPrz    C    T        0      0        2 
  29 chr29_10568690     ZBoe    C    T        1      2        2 
  29 chr29_10568690     ZGre    C    T        0      0        2 
  29 chr29_10568690     ZHar    C    T        0      0        2 
  29 chr29_10568690   Sample    C    T        0      0        2 
  29 chr29_10573902     AAsi    G    A        0      0        2 
  29 chr29_10573902     AKia    G    A        0      0        2 
  29 chr29_10573902     AOna    G    A        0      0        2 
  29 chr29_10573902     ASom    G    A        0      0        2 
  29 chr29_10573902     HCab    G    A      0.5      1        2 
  29 chr29_10573902     HPrz    G    A        0      0        2 
  29 chr29_10573902     ZBoe    G    A        0      0        2 
  29 chr29_10573902     ZGre    G    A        0      0        2 
  29 chr29_10573902     ZHar    G    A        0      0        2 
  29 chr29_10573902   Sample    G    A        0      0        2 
  29 chr29_10575486     AAsi    C    T        0      0        2 
  29 chr29_10575486     AKia    C    T        0      0        2 
  29 chr29_10575486     AOna    C    T        0      0        2 
  29 chr29_10575486     ASom    C    T        0      0        2 
  29 chr29_10575486     HCab    C    T      0.5      1        2 
  29 chr29_10575486     HPrz    C    T        0      0        2 
  29 chr29_10575486     ZBoe    C    T        0      0        2 
  29 chr29_10575486     ZGre    C    T        0      0        2 
  29 chr29_10575486     ZHar    C    T        0      0        2 
  29 chr29_10575486   Sample    C    T        0      0        2 
  29 chr29_10579261     AAsi    A    G        0      0        2 
  29 chr29_10579261     AKia    A    G        0      0        2 
  29 chr29_10579261     AOna    A    G        0      0        2 
  29 chr29_10579261     ASom    A    G        0      0        2 
  29 chr29_10579261     HCab    A    G        1      2        2 
  29 chr29_10579261     HPrz    A    G        0      0        2 
  29 chr29_10579261     ZBoe    A    G        0      0        2 
  29 chr29_10579261     ZGre    A    G        0      0        2 
  29 chr29_10579261     ZHar    A    G        0      0        2 
  29 chr29_10579261   Sample    A    G        0      0        2 
  29 chr29_10582276     AAsi    A    T        0      0        2 
  29 chr29_10582276     AKia    A    T        0      0        2 
  29 chr29_10582276     AOna    A    T        0      0        2 
  29 chr29_10582276     ASom    A    T        0      0        2 
  29 chr29_10582276     HCab    A    T        0      0        2 
  29 chr29_10582276     HPrz    A    T        0      0        2 
  29 chr29_10582276     ZBoe    A    T      0.5      1        2 
  29 chr29_10582276     ZGre    A    T        0      0        2 
  29 chr29_10582276     ZHar    A    T        0      0        2 
  29 chr29_10582276   Sample    A    T        0      0        2 
  29 chr29_10584623     AAsi    A    G        0      0        2 
  29 chr29_10584623     AKia    A    G        0      0        2 
  29 chr29_10584623     AOna    A    G        0      0        2 
  29 chr29_10584623     ASom    A    G        0      0        2 
  29 chr29_10584623     HCab    A    G        0      0        2 
  29 chr29_10584623     HPrz    A    G        0      0        2 
  29 chr29_10584623     ZBoe    A    G        0      0        2 
  29 chr29_10584623     ZGre    A    G        1      2        2 
  29 chr29_10584623     ZHar    A    G        0      0        2 
  29 chr29_10584623   Sample    A    G        0      0        2 
  29 chr29_10587939     AAsi    C    T        0      0        2 
  29 chr29_10587939     AKia    C    T        0      0        2 
  29 chr29_10587939     AOna    C    T        0      0        2 
  29 chr29_10587939     ASom    C    T        0      0        2 
  29 chr29_10587939     HCab    C    T        1      2        2 
  29 chr29_10587939     HPrz    C    T        1      2        2 
  29 chr29_10587939     ZBoe    C    T        0      0        2 
  29 chr29_10587939     ZGre    C    T        0      0        2 
  29 chr29_10587939     ZHar    C    T        0      0        2 
  29 chr29_10587939   Sample    C    T        0      0        2 
  29 chr29_10589467     AAsi    T    C        0      0        2 
  29 chr29_10589467     AKia    T    C        0      0        2 
  29 chr29_10589467     AOna    T    C        0      0        2 
  29 chr29_10589467     ASom    T    C        0      0        2 
  29 chr29_10589467     HCab    T    C        1      2        2 
  29 chr29_10589467     HPrz    T    C        1      2        2 
  29 chr29_10589467     ZBoe    T    C        0      0        2 
  29 chr29_10589467     ZGre    T    C        0      0        2 
  29 chr29_10589467     ZHar    T    C        0      0        2 
  29 chr29_10589467   Sample    T    C        0      0        2 
  29 chr29_10593672     AAsi    A    T        0      0        2 
  29 chr29_10593672     AKia    A    T        0      0        2 
  29 chr29_10593672     AOna    A    T        0      0        2 
  29 chr29_10593672     ASom    A    T        0      0        2 
  29 chr29_10593672     HCab    A    T        1      2        2 
  29 chr29_10593672     HPrz    A    T        1      2        2 
  29 chr29_10593672     ZBoe    A    T        0      0        2 
  29 chr29_10593672     ZGre    A    T        0      0        2 
  29 chr29_10593672     ZHar    A    T        0      0        2 
  29 chr29_10593672   Sample    A    T        0      0        2 
  29 chr29_10594303     AAsi    G    A        0      0        2 
  29 chr29_10594303     AKia    G    A        0      0        2 
  29 chr29_10594303     AOna    G    A        0      0        2 
  29 chr29_10594303     ASom    G    A        0      0        2 
  29 chr29_10594303     HCab    G    A        0      0        2 
  29 chr29_10594303     HPrz    G    A        0      0        2 
  29 chr29_10594303     ZBoe    G    A        0      0        2 
  29 chr29_10594303     ZGre    G    A        1      2        2 
  29 chr29_10594303     ZHar    G    A        0      0        2 
  29 chr29_10594303   Sample    G    A        0      0        2 
  29 chr29_10597637     AAsi    T    A        0      0        2 
  29 chr29_10597637     AKia    T    A        0      0        2 
  29 chr29_10597637     AOna    T    A        0      0        2 
  29 chr29_10597637     ASom    T    A        0      0        2 
  29 chr29_10597637     HCab    T    A        1      2        2 
  29 chr29_10597637     HPrz    T    A        1      2        2 
  29 chr29_10597637     ZBoe    T    A        0      0        2 
  29 chr29_10597637     ZGre    T    A        0      0        2 
  29 chr29_10597637     ZHar    T    A        0      0        2 
  29 chr29_10597637   Sample    T    A        0      0        2 
  29 chr29_10610047     AAsi    A    G        0      0        2 
  29 chr29_10610047     AKia    A    G        0      0        2 
  29 chr29_10610047     AOna    A    G        0      0        2 
  29 chr29_10610047     ASom    A    G        0      0        2 
  29 chr29_10610047     HCab    A    G      0.5      1        2 
  29 chr29_10610047     HPrz    A    G        0      0        2 
  29 chr29_10610047     ZBoe    A    G        0      0        2 
  29 chr29_10610047     ZGre    A    G        0      0        2 
  29 chr29_10610047     ZHar    A    G        0      0        2 
  29 chr29_10610047   Sample    A    G        0      0        2 
  29 chr29_10611180     AAsi    T    C        0      0        2 
  29 chr29_10611180     AKia    T    C        0      0        2 
  29 chr29_10611180     AOna    T    C      0.5      1        2 
  29 chr29_10611180     ASom    T    C        0      0        2 
  29 chr29_10611180     HCab    T    C        0      0        2 
  29 chr29_10611180     HPrz    T    C        0      0        2 
  29 chr29_10611180     ZBoe    T    C        0      0        2 
  29 chr29_10611180     ZGre    T    C        0      0        2 
  29 chr29_10611180     ZHar    T    C        0      0        2 
  29 chr29_10611180   Sample    T    C        0      0        2 
  29 chr29_10619019     AAsi    A    G        0      0        2 
  29 chr29_10619019     AKia    A    G        0      0        2 
  29 chr29_10619019     AOna    A    G        0      0        2 
  29 chr29_10619019     ASom    A    G        0      0        2 
  29 chr29_10619019     HCab    A    G      0.5      1        2 
  29 chr29_10619019     HPrz    A    G        0      0        2 
  29 chr29_10619019     ZBoe    A    G        0      0        2 
  29 chr29_10619019     ZGre    A    G        0      0        2 
  29 chr29_10619019     ZHar    A    G        0      0        2 
  29 chr29_10619019   Sample    A    G        0      0        2 
  29 chr29_10629653     AAsi    T    C        0      0        2 
  29 chr29_10629653     AKia    T    C        0      0        2 
  29 chr29_10629653     AOna    T    C        0      0        2 
  29 chr29_10629653     ASom    T    C        0      0        2 
  29 chr29_10629653     HCab    T    C        0      0        2 
  29 chr29_10629653     HPrz    T    C        0      0        2 
  29 chr29_10629653     ZBoe    T    C      0.5      1        2 
  29 chr29_10629653     ZGre    T    C        0      0        2 
  29 chr29_10629653     ZHar    T    C        0      0        2 
  29 chr29_10629653   Sample    T    C        0      0        2 
  29 chr29_10630437     AAsi    C    A        0      0        2 
  29 chr29_10630437     AKia    C    A        0      0        2 
  29 chr29_10630437     AOna    C    A        0      0        2 
  29 chr29_10630437     ASom    C    A        0      0        2 
  29 chr29_10630437     HCab    C    A        0      0        2 
  29 chr29_10630437     HPrz    C    A        0      0        2 
  29 chr29_10630437     ZBoe    C    A        0      0        2 
  29 chr29_10630437     ZGre    C    A        0      0        2 
  29 chr29_10630437     ZHar    C    A        1      2        2 
  29 chr29_10630437   Sample    C    A        0      0        2 
  29 chr29_10632140     AAsi    T    A        0      0        2 
  29 chr29_10632140     AKia    T    A        0      0        2 
  29 chr29_10632140     AOna    T    A        0      0        2 
  29 chr29_10632140     ASom    T    A        0      0        2 
  29 chr29_10632140     HCab    T    A      0.5      1        2 
  29 chr29_10632140     HPrz    T    A        0      0        2 
  29 chr29_10632140     ZBoe    T    A        0      0        2 
  29 chr29_10632140     ZGre    T    A        0      0        2 
  29 chr29_10632140     ZHar    T    A        0      0        2 
  29 chr29_10632140   Sample    T    A        0      0        2 
  29 chr29_10633998     AAsi    A    G        0      0        2 
  29 chr29_10633998     AKia    A    G        0      0        2 
  29 chr29_10633998     AOna    A    G        0      0        2 
  29 chr29_10633998     ASom    A    G        0      0        2 
  29 chr29_10633998     HCab    A    G        1      2        2 
  29 chr29_10633998     HPrz    A    G        1      2        2 
  29 chr29_10633998     ZBoe    A    G        0      0        2 
  29 chr29_10633998     ZGre    A    G        0      0        2 
  29 chr29_10633998     ZHar    A    G        0      0        2 
  29 chr29_10633998   Sample    A    G        0      0        2 
  29 chr29_10637885     AAsi    T    C        0      0        2 
  29 chr29_10637885     AKia    T    C        0      0        2 
  29 chr29_10637885     AOna    T    C        0      0        2 
  29 chr29_10637885     ASom    T    C        0      0        2 
  29 chr29_10637885     HCab    T    C        0      0        2 
  29 chr29_10637885     HPrz    T    C        1      2        2 
  29 chr29_10637885     ZBoe    T    C        0      0        2 
  29 chr29_10637885     ZGre    T    C        0      0        2 
  29 chr29_10637885     ZHar    T    C        0      0        2 
  29 chr29_10637885   Sample    T    C        0      0        2 
  29 chr29_10644621     AAsi    G    T        0      0        2 
  29 chr29_10644621     AKia    G    T        0      0        2 
  29 chr29_10644621     AOna    G    T        0      0        2 
  29 chr29_10644621     ASom    G    T        0      0        2 
  29 chr29_10644621     HCab    G    T        0      0        2 
  29 chr29_10644621     HPrz    G    T        0      0        2 
  29 chr29_10644621     ZBoe    G    T        0      0        2 
  29 chr29_10644621     ZGre    G    T        1      2        2 
  29 chr29_10644621     ZHar    G    T        0      0        2 
  29 chr29_10644621   Sample    G    T        0      0        2 
  29 chr29_10646750     AAsi    A    C        0      0        2 
  29 chr29_10646750     AKia    A    C        0      0        2 
  29 chr29_10646750     AOna    A    C        0      0        2 
  29 chr29_10646750     ASom    A    C        0      0        2 
  29 chr29_10646750     HCab    A    C        0      0        2 
  29 chr29_10646750     HPrz    A    C        0      0        2 
  29 chr29_10646750     ZBoe    A    C        0      0        2 
  29 chr29_10646750     ZGre    A    C        0      0        2 
  29 chr29_10646750     ZHar    A    C        1      2        2 
  29 chr29_10646750   Sample    A    C        0      0        2 
  29 chr29_10654240     AAsi    A    C        0      0        2 
  29 chr29_10654240     AKia    A    C        0      0        2 
  29 chr29_10654240     AOna    A    C        0      0        2 
  29 chr29_10654240     ASom    A    C        0      0        2 
  29 chr29_10654240     HCab    A    C        0      0        2 
  29 chr29_10654240     HPrz    A    C        0      0        2 
  29 chr29_10654240     ZBoe    A    C      0.5      1        2 
  29 chr29_10654240     ZGre    A    C        0      0        2 
  29 chr29_10654240     ZHar    A    C        0      0        2 
  29 chr29_10654240   Sample    A    C        0      0        2 
  29 chr29_10657987     AAsi    A    T        0      0        2 
  29 chr29_10657987     AKia    A    T        0      0        2 
  29 chr29_10657987     AOna    A    T        0      0        2 
  29 chr29_10657987     ASom    A    T        0      0        2 
  29 chr29_10657987     HCab    A    T        0      0        2 
  29 chr29_10657987     HPrz    A    T        1      2        2 
  29 chr29_10657987     ZBoe    A    T        0      0        2 
  29 chr29_10657987     ZGre    A    T        0      0        2 
  29 chr29_10657987     ZHar    A    T        0      0        2 
  29 chr29_10657987   Sample    A    T        0      0        2 
  29 chr29_10658352     AAsi    G    T        0      0        2 
  29 chr29_10658352     AKia    G    T        0      0        2 
  29 chr29_10658352     AOna    G    T        0      0        2 
  29 chr29_10658352     ASom    G    T        0      0        2 
  29 chr29_10658352     HCab    G    T        0      0        2 
  29 chr29_10658352     HPrz    G    T        1      2        2 
  29 chr29_10658352     ZBoe    G    T        0      0        2 
  29 chr29_10658352     ZGre    G    T        0      0        2 
  29 chr29_10658352     ZHar    G    T        0      0        2 
  29 chr29_10658352   Sample    G    T        0      0        2 
  29 chr29_10677687     AAsi    C    T        0      0        2 
  29 chr29_10677687     AKia    C    T        0      0        2 
  29 chr29_10677687     AOna    C    T        0      0        2 
  29 chr29_10677687     ASom    C    T        0      0        2 
  29 chr29_10677687     HCab    C    T        0      0        2 
  29 chr29_10677687     HPrz    C    T        0      0        2 
  29 chr29_10677687     ZBoe    C    T      0.5      1        2 
  29 chr29_10677687     ZGre    C    T        0      0        2 
  29 chr29_10677687     ZHar    C    T        0      0        2 
  29 chr29_10677687   Sample    C    T        0      0        2 
  29 chr29_10678974     AAsi    T    A        0      0        2 
  29 chr29_10678974     AKia    T    A        1      2        2 
  29 chr29_10678974     AOna    T    A        1      2        2 
  29 chr29_10678974     ASom    T    A        0      0        2 
  29 chr29_10678974     HCab    T    A        0      0        2 
  29 chr29_10678974     HPrz    T    A        0      0        2 
  29 chr29_10678974     ZBoe    T    A        0      0        2 
  29 chr29_10678974     ZGre    T    A        0      0        2 
  29 chr29_10678974     ZHar    T    A        0      0        2 
  29 chr29_10678974   Sample    T    A        0      0        2 
  29 chr29_10681298     AAsi    T    C        0      0        2 
  29 chr29_10681298     AKia    T    C        0      0        2 
  29 chr29_10681298     AOna    T    C        0      0        2 
  29 chr29_10681298     ASom    T    C        0      0        2 
  29 chr29_10681298     HCab    T    C        1      2        2 
  29 chr29_10681298     HPrz    T    C        1      2        2 
  29 chr29_10681298     ZBoe    T    C        0      0        2 
  29 chr29_10681298     ZGre    T    C        0      0        2 
  29 chr29_10681298     ZHar    T    C        0      0        2 
  29 chr29_10681298   Sample    T    C        0      0        2 
  29 chr29_10693637     AAsi    C    T        0      0        2 
  29 chr29_10693637     AKia    C    T        0      0        2 
  29 chr29_10693637     AOna    C    T        0      0        2 
  29 chr29_10693637     ASom    C    T        0      0        2 
  29 chr29_10693637     HCab    C    T        1      2        2 
  29 chr29_10693637     HPrz    C    T        1      2        2 
  29 chr29_10693637     ZBoe    C    T        0      0        2 
  29 chr29_10693637     ZGre    C    T        0      0        2 
  29 chr29_10693637     ZHar    C    T        0      0        2 
  29 chr29_10693637   Sample    C    T        0      0        2 
  29 chr29_10697932     AAsi    C    T        0      0        2 
  29 chr29_10697932     AKia    C    T        0      0        2 
  29 chr29_10697932     AOna    C    T        0      0        2 
  29 chr29_10697932     ASom    C    T        0      0        2 
  29 chr29_10697932     HCab    C    T        1      2        2 
  29 chr29_10697932     HPrz    C    T        1      2        2 
  29 chr29_10697932     ZBoe    C    T        0      0        2 
  29 chr29_10697932     ZGre    C    T        0      0        2 
  29 chr29_10697932     ZHar    C    T        0      0        2 
  29 chr29_10697932   Sample    C    T        0      0        2 
  29 chr29_10714403     AAsi    C    T      0.5      1        2 
  29 chr29_10714403     AKia    C    T        0      0        2 
  29 chr29_10714403     AOna    C    T        0      0        2 
  29 chr29_10714403     ASom    C    T        0      0        2 
  29 chr29_10714403     HCab    C    T        0      0        2 
  29 chr29_10714403     HPrz    C    T        0      0        2 
  29 chr29_10714403     ZBoe    C    T        0      0        2 
  29 chr29_10714403     ZGre    C    T        0      0        2 
  29 chr29_10714403     ZHar    C    T        0      0        2 
  29 chr29_10714403   Sample    C    T        0      0        2 
  29 chr29_10715693     AAsi    C    T        0      0        2 
  29 chr29_10715693     AKia    C    T        0      0        2 
  29 chr29_10715693     AOna    C    T        0      0        2 
  29 chr29_10715693     ASom    C    T        0      0        2 
  29 chr29_10715693     HCab    C    T        0      0        2 
  29 chr29_10715693     HPrz    C    T        0      0        2 
  29 chr29_10715693     ZBoe    C    T        0      0        2 
  29 chr29_10715693     ZGre    C    T        0      0        2 
  29 chr29_10715693     ZHar    C    T        1      2        2 
  29 chr29_10715693   Sample    C    T        0      0        2 
  29 chr29_10717619     AAsi    C    A        0      0        2 
  29 chr29_10717619     AKia    C    A        0      0        2 
  29 chr29_10717619     AOna    C    A        0      0        2 
  29 chr29_10717619     ASom    C    A        0      0        2 
  29 chr29_10717619     HCab    C    A        1      2        2 
  29 chr29_10717619     HPrz    C    A        1      2        2 
  29 chr29_10717619     ZBoe    C    A        0      0        2 
  29 chr29_10717619     ZGre    C    A        0      0        2 
  29 chr29_10717619     ZHar    C    A        0      0        2 
  29 chr29_10717619   Sample    C    A        0      0        2 
  29 chr29_10717642     AAsi    T    C        0      0        2 
  29 chr29_10717642     AKia    T    C        0      0        2 
  29 chr29_10717642     AOna    T    C      0.5      1        2 
  29 chr29_10717642     ASom    T    C        0      0        2 
  29 chr29_10717642     HCab    T    C        0      0        2 
  29 chr29_10717642     HPrz    T    C        0      0        2 
  29 chr29_10717642     ZBoe    T    C        0      0        2 
  29 chr29_10717642     ZGre    T    C        0      0        2 
  29 chr29_10717642     ZHar    T    C        0      0        2 
  29 chr29_10717642   Sample    T    C        0      0        2 
  29 chr29_10725465     AAsi    C    T        1      2        2 
  29 chr29_10725465     AKia    C    T        1      2        2 
  29 chr29_10725465     AOna    C    T        1      2        2 
  29 chr29_10725465     ASom    C    T        1      2        2 
  29 chr29_10725465     HCab    C    T        0      0        2 
  29 chr29_10725465     HPrz    C    T        0      0        2 
  29 chr29_10725465     ZBoe    C    T        0      0        2 
  29 chr29_10725465     ZGre    C    T        0      0        2 
  29 chr29_10725465     ZHar    C    T        0      0        2 
  29 chr29_10725465   Sample    C    T        1      2        2 
  29 chr29_10729559     AAsi    A    C        0      0        2 
  29 chr29_10729559     AKia    A    C        0      0        2 
  29 chr29_10729559     AOna    A    C        0      0        2 
  29 chr29_10729559     ASom    A    C        0      0        2 
  29 chr29_10729559     HCab    A    C      0.5      1        2 
  29 chr29_10729559     HPrz    A    C        0      0        2 
  29 chr29_10729559     ZBoe    A    C        0      0        2 
  29 chr29_10729559     ZGre    A    C        0      0        2 
  29 chr29_10729559     ZHar    A    C        0      0        2 
  29 chr29_10729559   Sample    A    C        0      0        2 
  29 chr29_10738025     AAsi    A    G      0.5      1        2 
  29 chr29_10738025     AKia    A    G      0.5      1        2 
  29 chr29_10738025     AOna    A    G        0      0        2 
  29 chr29_10738025     ASom    A    G        0      0        2 
  29 chr29_10738025     HCab    A    G        0      0        2 
  29 chr29_10738025     HPrz    A    G        0      0        2 
  29 chr29_10738025     ZBoe    A    G        0      0        2 
  29 chr29_10738025     ZGre    A    G        0      0        2 
  29 chr29_10738025     ZHar    A    G        0      0        2 
  29 chr29_10738025   Sample    A    G        0      0        2 
  29 chr29_10747814     AAsi    T    C        0      0        2 
  29 chr29_10747814     AKia    T    C        0      0        2 
  29 chr29_10747814     AOna    T    C        0      0        2 
  29 chr29_10747814     ASom    T    C        0      0        2 
  29 chr29_10747814     HCab    T    C        0      0        2 
  29 chr29_10747814     HPrz    T    C        0      0        2 
  29 chr29_10747814     ZBoe    T    C        0      0        2 
  29 chr29_10747814     ZGre    T    C        0      0        2 
  29 chr29_10747814     ZHar    T    C        1      2        2 
  29 chr29_10747814   Sample    T    C        0      0        2 
  29 chr29_10761810     AAsi    G    A        0      0        2 
  29 chr29_10761810     AKia    G    A        0      0        2 
  29 chr29_10761810     AOna    G    A        0      0        2 
  29 chr29_10761810     ASom    G    A        0      0        2 
  29 chr29_10761810     HCab    G    A        0      0        2 
  29 chr29_10761810     HPrz    G    A        0      0        2 
  29 chr29_10761810     ZBoe    G    A      0.5      1        2 
  29 chr29_10761810     ZGre    G    A        0      0        2 
  29 chr29_10761810     ZHar    G    A        0      0        2 
  29 chr29_10761810   Sample    G    A        0      0        2 
  29 chr29_10764257     AAsi    A    G        0      0        2 
  29 chr29_10764257     AKia    A    G        0      0        2 
  29 chr29_10764257     AOna    A    G        0      0        2 
  29 chr29_10764257     ASom    A    G        0      0        2 
  29 chr29_10764257     HCab    A    G        0      0        2 
  29 chr29_10764257     HPrz    A    G        0      0        2 
  29 chr29_10764257     ZBoe    A    G        0      0        2 
  29 chr29_10764257     ZGre    A    G      0.5      1        2 
  29 chr29_10764257     ZHar    A    G        1      2        2 
  29 chr29_10764257   Sample    A    G        0      0        2 
  29 chr29_10784328     AAsi    G    A        0      0        2 
  29 chr29_10784328     AKia    G    A        0      0        2 
  29 chr29_10784328     AOna    G    A        0      0        2 
  29 chr29_10784328     ASom    G    A        0      0        2 
  29 chr29_10784328     HCab    G    A        0      0        2 
  29 chr29_10784328     HPrz    G    A        0      0        2 
  29 chr29_10784328     ZBoe    G    A      0.5      1        2 
  29 chr29_10784328     ZGre    G    A        0      0        2 
  29 chr29_10784328     ZHar    G    A        0      0        2 
  29 chr29_10784328   Sample    G    A        0      0        2 
  29 chr29_10788795     AAsi    T    G        0      0        2 
  29 chr29_10788795     AKia    T    G        0      0        2 
  29 chr29_10788795     AOna    T    G        0      0        2 
  29 chr29_10788795     ASom    T    G        0      0        2 
  29 chr29_10788795     HCab    T    G        1      2        2 
  29 chr29_10788795     HPrz    T    G        1      2        2 
  29 chr29_10788795     ZBoe    T    G        0      0        2 
  29 chr29_10788795     ZGre    T    G        0      0        2 
  29 chr29_10788795     ZHar    T    G        0      0        2 
  29 chr29_10788795   Sample    T    G        0      0        2 
  29 chr29_10788954     AAsi    A    C        0      0        2 
  29 chr29_10788954     AKia    A    C        0      0        2 
  29 chr29_10788954     AOna    A    C        0      0        2 
  29 chr29_10788954     ASom    A    C        0      0        2 
  29 chr29_10788954     HCab    A    C        0      0        2 
  29 chr29_10788954     HPrz    A    C        0      0        2 
  29 chr29_10788954     ZBoe    A    C        0      0        2 
  29 chr29_10788954     ZGre    A    C      0.5      1        2 
  29 chr29_10788954     ZHar    A    C        0      0        2 
  29 chr29_10788954   Sample    A    C        0      0        2 
  29 chr29_10799294     AAsi    T    A        0      0        2 
  29 chr29_10799294     AKia    T    A        0      0        2 
  29 chr29_10799294     AOna    T    A        0      0        2 
  29 chr29_10799294     ASom    T    A        0      0        2 
  29 chr29_10799294     HCab    T    A      0.5      1        2 
  29 chr29_10799294     HPrz    T    A        0      0        2 
  29 chr29_10799294     ZBoe    T    A        0      0        2 
  29 chr29_10799294     ZGre    T    A        0      0        2 
  29 chr29_10799294     ZHar    T    A        0      0        2 
  29 chr29_10799294   Sample    T    A        0      0        2 
  29 chr29_10803288     AAsi    A    C        0      0        2 
  29 chr29_10803288     AKia    A    C      0.5      1        2 
  29 chr29_10803288     AOna    A    C        0      0        2 
  29 chr29_10803288     ASom    A    C        0      0        2 
  29 chr29_10803288     HCab    A    C        0      0        2 
  29 chr29_10803288     HPrz    A    C        0      0        2 
  29 chr29_10803288     ZBoe    A    C        0      0        2 
  29 chr29_10803288     ZGre    A    C        0      0        2 
  29 chr29_10803288     ZHar    A    C        0      0        2 
  29 chr29_10803288   Sample    A    C        0      0        2 
  29 chr29_10821341     AAsi    A    T        0      0        2 
  29 chr29_10821341     AKia    A    T        1      2        2 
  29 chr29_10821341     AOna    A    T        0      0        2 
  29 chr29_10821341     ASom    A    T        0      0        2 
  29 chr29_10821341     HCab    A    T        0      0        2 
  29 chr29_10821341     HPrz    A    T        0      0        2 
  29 chr29_10821341     ZBoe    A    T        0      0        2 
  29 chr29_10821341     ZGre    A    T        0      0        2 
  29 chr29_10821341     ZHar    A    T        0      0        2 
  29 chr29_10821341   Sample    A    T        0      0        2 
  29 chr29_10825067     AAsi    G    A      0.5      1        2 
  29 chr29_10825067     AKia    G    A        0      0        2 
  29 chr29_10825067     AOna    G    A        0      0        2 
  29 chr29_10825067     ASom    G    A        1      2        2 
  29 chr29_10825067     HCab    G    A        0      0        2 
  29 chr29_10825067     HPrz    G    A        0      0        2 
  29 chr29_10825067     ZBoe    G    A        0      0        2 
  29 chr29_10825067     ZGre    G    A        0      0        2 
  29 chr29_10825067     ZHar    G    A        0      0        2 
  29 chr29_10825067   Sample    G    A        0      0        2 
  29 chr29_10840742     AAsi    C    T        0      0        2 
  29 chr29_10840742     AKia    C    T        0      0        2 
  29 chr29_10840742     AOna    C    T        0      0        2 
  29 chr29_10840742     ASom    C    T        0      0        2 
  29 chr29_10840742     HCab    C    T        1      2        2 
  29 chr29_10840742     HPrz    C    T        1      2        2 
  29 chr29_10840742     ZBoe    C    T        0      0        2 
  29 chr29_10840742     ZGre    C    T        0      0        2 
  29 chr29_10840742     ZHar    C    T        0      0        2 
  29 chr29_10840742   Sample    C    T        0      0        2 
  29 chr29_10848969     AAsi    C    T        0      0        2 
  29 chr29_10848969     AKia    C    T        0      0        2 
  29 chr29_10848969     AOna    C    T        0      0        2 
  29 chr29_10848969     ASom    C    T        0      0        2 
  29 chr29_10848969     HCab    C    T        0      0        2 
  29 chr29_10848969     HPrz    C    T      0.5      1        2 
  29 chr29_10848969     ZBoe    C    T        0      0        2 
  29 chr29_10848969     ZGre    C    T        0      0        2 
  29 chr29_10848969     ZHar    C    T        0      0        2 
  29 chr29_10848969   Sample    C    T        0      0        2 
  29 chr29_10849439     AAsi    G    A        0      0        2 
  29 chr29_10849439     AKia    G    A        0      0        2 
  29 chr29_10849439     AOna    G    A        0      0        2 
  29 chr29_10849439     ASom    G    A        0      0        2 
  29 chr29_10849439     HCab    G    A      0.5      1        2 
  29 chr29_10849439     HPrz    G    A      0.5      1        2 
  29 chr29_10849439     ZBoe    G    A        0      0        2 
  29 chr29_10849439     ZGre    G    A        0      0        2 
  29 chr29_10849439     ZHar    G    A        0      0        2 
  29 chr29_10849439   Sample    G    A        0      0        2 
  29 chr29_10849697     AAsi    T    G        0      0        2 
  29 chr29_10849697     AKia    T    G        1      2        2 
  29 chr29_10849697     AOna    T    G        0      0        2 
  29 chr29_10849697     ASom    T    G        0      0        2 
  29 chr29_10849697     HCab    T    G        0      0        2 
  29 chr29_10849697     HPrz    T    G        0      0        2 
  29 chr29_10849697     ZBoe    T    G        0      0        2 
  29 chr29_10849697     ZGre    T    G        0      0        2 
  29 chr29_10849697     ZHar    T    G        0      0        2 
  29 chr29_10849697   Sample    T    G        0      0        2 
  29 chr29_10851469     AAsi    G    A        0      0        2 
  29 chr29_10851469     AKia    G    A        0      0        2 
  29 chr29_10851469     AOna    G    A        0      0        2 
  29 chr29_10851469     ASom    G    A        0      0        2 
  29 chr29_10851469     HCab    G    A        1      2        2 
  29 chr29_10851469     HPrz    G    A        1      2        2 
  29 chr29_10851469     ZBoe    G    A        0      0        2 
  29 chr29_10851469     ZGre    G    A        0      0        2 
  29 chr29_10851469     ZHar    G    A        0      0        2 
  29 chr29_10851469   Sample    G    A        0      0        2 
  29 chr29_10861701     AAsi    A    G        0      0        2 
  29 chr29_10861701     AKia    A    G        0      0        2 
  29 chr29_10861701     AOna    A    G        0      0        2 
  29 chr29_10861701     ASom    A    G        0      0        2 
  29 chr29_10861701     HCab    A    G        0      0        2 
  29 chr29_10861701     HPrz    A    G      0.5      1        2 
  29 chr29_10861701     ZBoe    A    G        0      0        2 
  29 chr29_10861701     ZGre    A    G        0      0        2 
  29 chr29_10861701     ZHar    A    G        0      0        2 
  29 chr29_10861701   Sample    A    G        0      0        2 
  29 chr29_10880333     AAsi    T    C        0      0        2 
  29 chr29_10880333     AKia    T    C      0.5      1        2 
  29 chr29_10880333     AOna    T    C        0      0        2 
  29 chr29_10880333     ASom    T    C        0      0        2 
  29 chr29_10880333     HCab    T    C        0      0        2 
  29 chr29_10880333     HPrz    T    C        0      0        2 
  29 chr29_10880333     ZBoe    T    C        0      0        2 
  29 chr29_10880333     ZGre    T    C        0      0        2 
  29 chr29_10880333     ZHar    T    C        0      0        2 
  29 chr29_10880333   Sample    T    C        0      0        2 
  29 chr29_10883848     AAsi    A    G        0      0        2 
  29 chr29_10883848     AKia    A    G        0      0        2 
  29 chr29_10883848     AOna    A    G        0      0        2 
  29 chr29_10883848     ASom    A    G        0      0        2 
  29 chr29_10883848     HCab    A    G        1      2        2 
  29 chr29_10883848     HPrz    A    G        1      2        2 
  29 chr29_10883848     ZBoe    A    G        0      0        2 
  29 chr29_10883848     ZGre    A    G        0      0        2 
  29 chr29_10883848     ZHar    A    G        0      0        2 
  29 chr29_10883848   Sample    A    G        0      0        2 
  29 chr29_10888816     AAsi    A    C        0      0        2 
  29 chr29_10888816     AKia    A    C        0      0        2 
  29 chr29_10888816     AOna    A    C        1      2        2 
  29 chr29_10888816     ASom    A    C        0      0        2 
  29 chr29_10888816     HCab    A    C        0      0        2 
  29 chr29_10888816     HPrz    A    C        0      0        2 
  29 chr29_10888816     ZBoe    A    C        0      0        2 
  29 chr29_10888816     ZGre    A    C        0      0        2 
  29 chr29_10888816     ZHar    A    C        0      0        2 
  29 chr29_10888816   Sample    A    C        0      0        2 
  29 chr29_10897576     AAsi    C    A        0      0        2 
  29 chr29_10897576     AKia    C    A        0      0        2 
  29 chr29_10897576     AOna    C    A        0      0        2 
  29 chr29_10897576     ASom    C    A        0      0        2 
  29 chr29_10897576     HCab    C    A        1      2        2 
  29 chr29_10897576     HPrz    C    A        1      2        2 
  29 chr29_10897576     ZBoe    C    A        0      0        2 
  29 chr29_10897576     ZGre    C    A        0      0        2 
  29 chr29_10897576     ZHar    C    A        0      0        2 
  29 chr29_10897576   Sample    C    A        0      0        2 
  29 chr29_10900849     AAsi    G    A        0      0        2 
  29 chr29_10900849     AKia    G    A        0      0        2 
  29 chr29_10900849     AOna    G    A        0      0        2 
  29 chr29_10900849     ASom    G    A        0      0        2 
  29 chr29_10900849     HCab    G    A        0      0        2 
  29 chr29_10900849     HPrz    G    A        0      0        2 
  29 chr29_10900849     ZBoe    G    A        0      0        2 
  29 chr29_10900849     ZGre    G    A        1      2        2 
  29 chr29_10900849     ZHar    G    A        0      0        2 
  29 chr29_10900849   Sample    G    A        0      0        2 
  29 chr29_10909895     AAsi    T    C        0      0        2 
  29 chr29_10909895     AKia    T    C        0      0        2 
  29 chr29_10909895     AOna    T    C        0      0        2 
  29 chr29_10909895     ASom    T    C        0      0        2 
  29 chr29_10909895     HCab    T    C        0      0        2 
  29 chr29_10909895     HPrz    T    C        0      0        2 
  29 chr29_10909895     ZBoe    T    C      0.5      1        2 
  29 chr29_10909895     ZGre    T    C        0      0        2 
  29 chr29_10909895     ZHar    T    C        0      0        2 
  29 chr29_10909895   Sample    T    C        0      0        2 
  29 chr29_10914139     AAsi    T    C        0      0        2 
  29 chr29_10914139     AKia    T    C        0      0        2 
  29 chr29_10914139     AOna    T    C        1      2        2 
  29 chr29_10914139     ASom    T    C        0      0        2 
  29 chr29_10914139     HCab    T    C        0      0        2 
  29 chr29_10914139     HPrz    T    C        0      0        2 
  29 chr29_10914139     ZBoe    T    C        0      0        2 
  29 chr29_10914139     ZGre    T    C        0      0        2 
  29 chr29_10914139     ZHar    T    C        0      0        2 
  29 chr29_10914139   Sample    T    C        0      0        2 
  29 chr29_10915774     AAsi    G    A        0      0        2 
  29 chr29_10915774     AKia    G    A        0      0        2 
  29 chr29_10915774     AOna    G    A        0      0        2 
  29 chr29_10915774     ASom    G    A        0      0        2 
  29 chr29_10915774     HCab    G    A        0      0        2 
  29 chr29_10915774     HPrz    G    A        0      0        2 
  29 chr29_10915774     ZBoe    G    A      0.5      1        2 
  29 chr29_10915774     ZGre    G    A        0      0        2 
  29 chr29_10915774     ZHar    G    A        0      0        2 
  29 chr29_10915774   Sample    G    A        0      0        2 
  29 chr29_10917226     AAsi    G    T      0.5      1        2 
  29 chr29_10917226     AKia    G    T        0      0        2 
  29 chr29_10917226     AOna    G    T        0      0        2 
  29 chr29_10917226     ASom    G    T        0      0        2 
  29 chr29_10917226     HCab    G    T        0      0        2 
  29 chr29_10917226     HPrz    G    T        0      0        2 
  29 chr29_10917226     ZBoe    G    T        0      0        2 
  29 chr29_10917226     ZGre    G    T        0      0        2 
  29 chr29_10917226     ZHar    G    T        0      0        2 
  29 chr29_10917226   Sample    G    T        1      2        2 
  29 chr29_10928036     AAsi    C    T        0      0        2 
  29 chr29_10928036     AKia    C    T        0      0        2 
  29 chr29_10928036     AOna    C    T        0      0        2 
  29 chr29_10928036     ASom    C    T        0      0        2 
  29 chr29_10928036     HCab    C    T        1      2        2 
  29 chr29_10928036     HPrz    C    T        1      2        2 
  29 chr29_10928036     ZBoe    C    T        0      0        2 
  29 chr29_10928036     ZGre    C    T        0      0        2 
  29 chr29_10928036     ZHar    C    T        0      0        2 
  29 chr29_10928036   Sample    C    T        0      0        2 
  29 chr29_10935141     AAsi    C    A        0      0        2 
  29 chr29_10935141     AKia    C    A        0      0        2 
  29 chr29_10935141     AOna    C    A        0      0        2 
  29 chr29_10935141     ASom    C    A        0      0        2 
  29 chr29_10935141     HCab    C    A        0      0        2 
  29 chr29_10935141     HPrz    C    A        0      0        2 
  29 chr29_10935141     ZBoe    C    A        0      0        2 
  29 chr29_10935141     ZGre    C    A      0.5      1        2 
  29 chr29_10935141     ZHar    C    A        0      0        2 
  29 chr29_10935141   Sample    C    A        0      0        2 
  29 chr29_10942034     AAsi    G    C        0      0        2 
  29 chr29_10942034     AKia    G    C        0      0        2 
  29 chr29_10942034     AOna    G    C        0      0        2 
  29 chr29_10942034     ASom    G    C        0      0        2 
  29 chr29_10942034     HCab    G    C        0      0        2 
  29 chr29_10942034     HPrz    G    C        0      0        2 
  29 chr29_10942034     ZBoe    G    C        0      0        2 
  29 chr29_10942034     ZGre    G    C      0.5      1        2 
  29 chr29_10942034     ZHar    G    C        0      0        2 
  29 chr29_10942034   Sample    G    C        0      0        2 
  29 chr29_10943863     AAsi    A    G        0      0        2 
  29 chr29_10943863     AKia    A    G        0      0        2 
  29 chr29_10943863     AOna    A    G        0      0        2 
  29 chr29_10943863     ASom    A    G        0      0        2 
  29 chr29_10943863     HCab    A    G        0      0        2 
  29 chr29_10943863     HPrz    A    G        0      0        2 
  29 chr29_10943863     ZBoe    A    G        1      2        2 
  29 chr29_10943863     ZGre    A    G        0      0        2 
  29 chr29_10943863     ZHar    A    G        0      0        2 
  29 chr29_10943863   Sample    A    G        0      0        2 
  29 chr29_10949278     AAsi    G    T        0      0        2 
  29 chr29_10949278     AKia    G    T        0      0        2 
  29 chr29_10949278     AOna    G    T        0      0        2 
  29 chr29_10949278     ASom    G    T        0      0        2 
  29 chr29_10949278     HCab    G    T        0      0        2 
  29 chr29_10949278     HPrz    G    T        0      0        2 
  29 chr29_10949278     ZBoe    G    T      0.5      1        2 
  29 chr29_10949278     ZGre    G    T        0      0        2 
  29 chr29_10949278     ZHar    G    T        0      0        2 
  29 chr29_10949278   Sample    G    T        0      0        2 
  29 chr29_10950769     AAsi    G    A        0      0        2 
  29 chr29_10950769     AKia    G    A      0.5      1        2 
  29 chr29_10950769     AOna    G    A        0      0        2 
  29 chr29_10950769     ASom    G    A        0      0        2 
  29 chr29_10950769     HCab    G    A        0      0        2 
  29 chr29_10950769     HPrz    G    A        0      0        2 
  29 chr29_10950769     ZBoe    G    A        0      0        2 
  29 chr29_10950769     ZGre    G    A        0      0        2 
  29 chr29_10950769     ZHar    G    A        0      0        2 
  29 chr29_10950769   Sample    G    A        0      0        2 
  29 chr29_10961453     AAsi    T    G        1      2        2 
  29 chr29_10961453     AKia    T    G        0      0        2 
  29 chr29_10961453     AOna    T    G        0      0        2 
  29 chr29_10961453     ASom    T    G        0      0        2 
  29 chr29_10961453     HCab    T    G        0      0        2 
  29 chr29_10961453     HPrz    T    G        0      0        2 
  29 chr29_10961453     ZBoe    T    G        0      0        2 
  29 chr29_10961453     ZGre    T    G        0      0        2 
  29 chr29_10961453     ZHar    T    G        0      0        2 
  29 chr29_10961453   Sample    T    G        1      2        2 
  29 chr29_10964682     AAsi    A    G        0      0        2 
  29 chr29_10964682     AKia    A    G        0      0        2 
  29 chr29_10964682     AOna    A    G        0      0        2 
  29 chr29_10964682     ASom    A    G        0      0        2 
  29 chr29_10964682     HCab    A    G        0      0        2 
  29 chr29_10964682     HPrz    A    G        0      0        2 
  29 chr29_10964682     ZBoe    A    G        0      0        2 
  29 chr29_10964682     ZGre    A    G        1      2        2 
  29 chr29_10964682     ZHar    A    G        0      0        2 
  29 chr29_10964682   Sample    A    G        0      0        2 
  29 chr29_10968856     AAsi    T    A        0      0        2 
  29 chr29_10968856     AKia    T    A        0      0        2 
  29 chr29_10968856     AOna    T    A        0      0        2 
  29 chr29_10968856     ASom    T    A        0      0        2 
  29 chr29_10968856     HCab    T    A        0      0        2 
  29 chr29_10968856     HPrz    T    A        0      0        2 
  29 chr29_10968856     ZBoe    T    A        0      0        2 
  29 chr29_10968856     ZGre    T    A        1      2        2 
  29 chr29_10968856     ZHar    T    A        0      0        2 
  29 chr29_10968856   Sample    T    A        0      0        2 
  29 chr29_10969430     AAsi    C    G        0      0        2 
  29 chr29_10969430     AKia    C    G      0.5      1        2 
  29 chr29_10969430     AOna    C    G        0      0        2 
  29 chr29_10969430     ASom    C    G        0      0        2 
  29 chr29_10969430     HCab    C    G        0      0        2 
  29 chr29_10969430     HPrz    C    G        0      0        2 
  29 chr29_10969430     ZBoe    C    G        0      0        2 
  29 chr29_10969430     ZGre    C    G        0      0        2 
  29 chr29_10969430     ZHar    C    G        0      0        2 
  29 chr29_10969430   Sample    C    G        0      0        2 
  29 chr29_10972232     AAsi    T    C        0      0        2 
  29 chr29_10972232     AKia    T    C        0      0        2 
  29 chr29_10972232     AOna    T    C        1      2        2 
  29 chr29_10972232     ASom    T    C        0      0        2 
  29 chr29_10972232     HCab    T    C        0      0        2 
  29 chr29_10972232     HPrz    T    C        0      0        2 
  29 chr29_10972232     ZBoe    T    C        0      0        2 
  29 chr29_10972232     ZGre    T    C        0      0        2 
  29 chr29_10972232     ZHar    T    C        0      0        2 
  29 chr29_10972232   Sample    T    C        0      0        2 
  29 chr29_10974002     AAsi    G    T        0      0        2 
  29 chr29_10974002     AKia    G    T        0      0        2 
  29 chr29_10974002     AOna    G    T        0      0        2 
  29 chr29_10974002     ASom    G    T        0      0        2 
  29 chr29_10974002     HCab    G    T        0      0        2 
  29 chr29_10974002     HPrz    G    T        0      0        2 
  29 chr29_10974002     ZBoe    G    T      0.5      1        2 
  29 chr29_10974002     ZGre    G    T        0      0        2 
  29 chr29_10974002     ZHar    G    T        0      0        2 
  29 chr29_10974002   Sample    G    T        0      0        2 
  29 chr29_10980368     AAsi    T    C        0      0        2 
  29 chr29_10980368     AKia    T    C        0      0        2 
  29 chr29_10980368     AOna    T    C        0      0        2 
  29 chr29_10980368     ASom    T    C        0      0        2 
  29 chr29_10980368     HCab    T    C        0      0        2 
  29 chr29_10980368     HPrz    T    C      0.5      1        2 
  29 chr29_10980368     ZBoe    T    C        0      0        2 
  29 chr29_10980368     ZGre    T    C        0      0        2 
  29 chr29_10980368     ZHar    T    C        0      0        2 
  29 chr29_10980368   Sample    T    C        0      0        2 
  29 chr29_10985768     AAsi    T    C        0      0        2 
  29 chr29_10985768     AKia    T    C        0      0        2 
  29 chr29_10985768     AOna    T    C        0      0        2 
  29 chr29_10985768     ASom    T    C        0      0        2 
  29 chr29_10985768     HCab    T    C      0.5      1        2 
  29 chr29_10985768     HPrz    T    C        0      0        2 
  29 chr29_10985768     ZBoe    T    C        0      0        2 
  29 chr29_10985768     ZGre    T    C        0      0        2 
  29 chr29_10985768     ZHar    T    C        0      0        2 
  29 chr29_10985768   Sample    T    C        0      0        2 
  29 chr29_10993456     AAsi    C    T        0      0        2 
  29 chr29_10993456     AKia    C    T        0      0        2 
  29 chr29_10993456     AOna    C    T        0      0        2 
  29 chr29_10993456     ASom    C    T        0      0        2 
  29 chr29_10993456     HCab    C    T        1      2        2 
  29 chr29_10993456     HPrz    C    T        1      2        2 
  29 chr29_10993456     ZBoe    C    T        0      0        2 
  29 chr29_10993456     ZGre    C    T        0      0        2 
  29 chr29_10993456     ZHar    C    T        0      0        2 
  29 chr29_10993456   Sample    C    T        0      0        2 
  29 chr29_11004265     AAsi    T    C        0      0        2 
  29 chr29_11004265     AKia    T    C        0      0        2 
  29 chr29_11004265     AOna    T    C        0      0        2 
  29 chr29_11004265     ASom    T    C        0      0        2 
  29 chr29_11004265     HCab    T    C        0      0        2 
  29 chr29_11004265     HPrz    T    C        0      0        2 
  29 chr29_11004265     ZBoe    T    C        0      0        2 
  29 chr29_11004265     ZGre    T    C      0.5      1        2 
  29 chr29_11004265     ZHar    T    C        0      0        2 
  29 chr29_11004265   Sample    T    C        0      0        2 
  29 chr29_11008252     AAsi    T    C        0      0        2 
  29 chr29_11008252     AKia    T    C        1      2        2 
  29 chr29_11008252     AOna    T    C        0      0        2 
  29 chr29_11008252     ASom    T    C        0      0        2 
  29 chr29_11008252     HCab    T    C        0      0        2 
  29 chr29_11008252     HPrz    T    C        0      0        2 
  29 chr29_11008252     ZBoe    T    C        0      0        2 
  29 chr29_11008252     ZGre    T    C        0      0        2 
  29 chr29_11008252     ZHar    T    C        0      0        2 
  29 chr29_11008252   Sample    T    C        0      0        2 
  29 chr29_11011664     AAsi    A    G        0      0        2 
  29 chr29_11011664     AKia    A    G        0      0        2 
  29 chr29_11011664     AOna    A    G        0      0        2 
  29 chr29_11011664     ASom    A    G        0      0        2 
  29 chr29_11011664     HCab    A    G        0      0        2 
  29 chr29_11011664     HPrz    A    G        0      0        2 
  29 chr29_11011664     ZBoe    A    G        0      0        2 
  29 chr29_11011664     ZGre    A    G      0.5      1        2 
  29 chr29_11011664     ZHar    A    G        0      0        2 
  29 chr29_11011664   Sample    A    G        0      0        2 
  29 chr29_11012465     AAsi    G    A        1      2        2 
  29 chr29_11012465     AKia    G    A        0      0        2 
  29 chr29_11012465     AOna    G    A        0      0        2 
  29 chr29_11012465     ASom    G    A        0      0        2 
  29 chr29_11012465     HCab    G    A        0      0        2 
  29 chr29_11012465     HPrz    G    A        0      0        2 
  29 chr29_11012465     ZBoe    G    A        0      0        2 
  29 chr29_11012465     ZGre    G    A        0      0        2 
  29 chr29_11012465     ZHar    G    A        0      0        2 
  29 chr29_11012465   Sample    G    A        1      2        2 
  29 chr29_11015851     AAsi    G    C        0      0        2 
  29 chr29_11015851     AKia    G    C        0      0        2 
  29 chr29_11015851     AOna    G    C        0      0        2 
  29 chr29_11015851     ASom    G    C        0      0        2 
  29 chr29_11015851     HCab    G    C        0      0        2 
  29 chr29_11015851     HPrz    G    C        0      0        2 
  29 chr29_11015851     ZBoe    G    C        0      0        2 
  29 chr29_11015851     ZGre    G    C        0      0        2 
  29 chr29_11015851     ZHar    G    C        1      2        2 
  29 chr29_11015851   Sample    G    C        0      0        2 
  29 chr29_11021558     AAsi    G    C        0      0        2 
  29 chr29_11021558     AKia    G    C        0      0        2 
  29 chr29_11021558     AOna    G    C        0      0        2 
  29 chr29_11021558     ASom    G    C        0      0        2 
  29 chr29_11021558     HCab    G    C        0      0        2 
  29 chr29_11021558     HPrz    G    C        0      0        2 
  29 chr29_11021558     ZBoe    G    C        0      0        2 
  29 chr29_11021558     ZGre    G    C        1      2        2 
  29 chr29_11021558     ZHar    G    C        0      0        2 
  29 chr29_11021558   Sample    G    C        0      0        2 
  29 chr29_11021876     AAsi    A    G        0      0        2 
  29 chr29_11021876     AKia    A    G        0      0        2 
  29 chr29_11021876     AOna    A    G        0      0        2 
  29 chr29_11021876     ASom    A    G        0      0        2 
  29 chr29_11021876     HCab    A    G        1      2        2 
  29 chr29_11021876     HPrz    A    G        1      2        2 
  29 chr29_11021876     ZBoe    A    G        0      0        2 
  29 chr29_11021876     ZGre    A    G        0      0        2 
  29 chr29_11021876     ZHar    A    G        0      0        2 
  29 chr29_11021876   Sample    A    G        0      0        2 
  29 chr29_11033580     AAsi    T    A        0      0        2 
  29 chr29_11033580     AKia    T    A        0      0        2 
  29 chr29_11033580     AOna    T    A        0      0        2 
  29 chr29_11033580     ASom    T    A        0      0        2 
  29 chr29_11033580     HCab    T    A        0      0        2 
  29 chr29_11033580     HPrz    T    A        0      0        2 
  29 chr29_11033580     ZBoe    T    A        0      0        2 
  29 chr29_11033580     ZGre    T    A        0      0        2 
  29 chr29_11033580     ZHar    T    A      0.5      1        2 
  29 chr29_11033580   Sample    T    A        0      0        2 
  29 chr29_11035180     AAsi    C    A        1      2        2 
  29 chr29_11035180     AKia    C    A        0      0        2 
  29 chr29_11035180     AOna    C    A        0      0        2 
  29 chr29_11035180     ASom    C    A        1      2        2 
  29 chr29_11035180     HCab    C    A        0      0        2 
  29 chr29_11035180     HPrz    C    A        0      0        2 
  29 chr29_11035180     ZBoe    C    A        0      0        2 
  29 chr29_11035180     ZGre    C    A        0      0        2 
  29 chr29_11035180     ZHar    C    A        0      0        2 
  29 chr29_11035180   Sample    C    A        1      2        2 
  29 chr29_11037872     AAsi    T    C        0      0        2 
  29 chr29_11037872     AKia    T    C        0      0        2 
  29 chr29_11037872     AOna    T    C        0      0        2 
  29 chr29_11037872     ASom    T    C        0      0        2 
  29 chr29_11037872     HCab    T    C        0      0        2 
  29 chr29_11037872     HPrz    T    C        0      0        2 
  29 chr29_11037872     ZBoe    T    C        0      0        2 
  29 chr29_11037872     ZGre    T    C        0      0        2 
  29 chr29_11037872     ZHar    T    C        1      2        2 
  29 chr29_11037872   Sample    T    C        0      0        2 
  29 chr29_11056898     AAsi    A    G        0      0        2 
  29 chr29_11056898     AKia    A    G        0      0        2 
  29 chr29_11056898     AOna    A    G        0      0        2 
  29 chr29_11056898     ASom    A    G        0      0        2 
  29 chr29_11056898     HCab    A    G        0      0        2 
  29 chr29_11056898     HPrz    A    G        0      0        2 
  29 chr29_11056898     ZBoe    A    G        0      0        2 
  29 chr29_11056898     ZGre    A    G        1      2        2 
  29 chr29_11056898     ZHar    A    G        0      0        2 
  29 chr29_11056898   Sample    A    G        0      0        2 
  29 chr29_11061183     AAsi    A    G        0      0        2 
  29 chr29_11061183     AKia    A    G        0      0        2 
  29 chr29_11061183     AOna    A    G        0      0        2 
  29 chr29_11061183     ASom    A    G        0      0        2 
  29 chr29_11061183     HCab    A    G        1      2        2 
  29 chr29_11061183     HPrz    A    G        1      2        2 
  29 chr29_11061183     ZBoe    A    G        0      0        2 
  29 chr29_11061183     ZGre    A    G        0      0        2 
  29 chr29_11061183     ZHar    A    G        0      0        2 
  29 chr29_11061183   Sample    A    G        0      0        2 
  29 chr29_11064379     AAsi    T    C        0      0        2 
  29 chr29_11064379     AKia    T    C        0      0        2 
  29 chr29_11064379     AOna    T    C        0      0        2 
  29 chr29_11064379     ASom    T    C        0      0        2 
  29 chr29_11064379     HCab    T    C        0      0        2 
  29 chr29_11064379     HPrz    T    C        0      0        2 
  29 chr29_11064379     ZBoe    T    C      0.5      1        2 
  29 chr29_11064379     ZGre    T    C        0      0        2 
  29 chr29_11064379     ZHar    T    C        0      0        2 
  29 chr29_11064379   Sample    T    C        0      0        2 
  29 chr29_11074818     AAsi    G    T        0      0        2 
  29 chr29_11074818     AKia    G    T        0      0        2 
  29 chr29_11074818     AOna    G    T        0      0        2 
  29 chr29_11074818     ASom    G    T        0      0        2 
  29 chr29_11074818     HCab    G    T        1      2        2 
  29 chr29_11074818     HPrz    G    T        1      2        2 
  29 chr29_11074818     ZBoe    G    T        0      0        2 
  29 chr29_11074818     ZGre    G    T        0      0        2 
  29 chr29_11074818     ZHar    G    T        0      0        2 
  29 chr29_11074818   Sample    G    T        0      0        2 
  29 chr29_11078179     AAsi    T    C        0      0        2 
  29 chr29_11078179     AKia    T    C        1      2        2 
  29 chr29_11078179     AOna    T    C        0      0        2 
  29 chr29_11078179     ASom    T    C        0      0        2 
  29 chr29_11078179     HCab    T    C        0      0        2 
  29 chr29_11078179     HPrz    T    C        0      0        2 
  29 chr29_11078179     ZBoe    T    C        0      0        2 
  29 chr29_11078179     ZGre    T    C        0      0        2 
  29 chr29_11078179     ZHar    T    C        0      0        2 
  29 chr29_11078179   Sample    T    C        0      0        2 
  29 chr29_11078509     AAsi    C    T        0      0        2 
  29 chr29_11078509     AKia    C    T        0      0        2 
  29 chr29_11078509     AOna    C    T        0      0        2 
  29 chr29_11078509     ASom    C    T        0      0        2 
  29 chr29_11078509     HCab    C    T        0      0        2 
  29 chr29_11078509     HPrz    C    T        0      0        2 
  29 chr29_11078509     ZBoe    C    T        0      0        2 
  29 chr29_11078509     ZGre    C    T        0      0        2 
  29 chr29_11078509     ZHar    C    T        1      2        2 
  29 chr29_11078509   Sample    C    T        0      0        2 
  29 chr29_11079298     AAsi    C    G        0      0        2 
  29 chr29_11079298     AKia    C    G        0      0        2 
  29 chr29_11079298     AOna    C    G        0      0        2 
  29 chr29_11079298     ASom    C    G        0      0        2 
  29 chr29_11079298     HCab    C    G        0      0        2 
  29 chr29_11079298     HPrz    C    G        0      0        2 
  29 chr29_11079298     ZBoe    C    G        0      0        2 
  29 chr29_11079298     ZGre    C    G      0.5      1        2 
  29 chr29_11079298     ZHar    C    G        0      0        2 
  29 chr29_11079298   Sample    C    G        0      0        2 
  29 chr29_11081011     AAsi    T    C        0      0        2 
  29 chr29_11081011     AKia    T    C        0      0        2 
  29 chr29_11081011     AOna    T    C        0      0        2 
  29 chr29_11081011     ASom    T    C        0      0        2 
  29 chr29_11081011     HCab    T    C        0      0        2 
  29 chr29_11081011     HPrz    T    C        0      0        2 
  29 chr29_11081011     ZBoe    T    C        0      0        2 
  29 chr29_11081011     ZGre    T    C      0.5      1        2 
  29 chr29_11081011     ZHar    T    C        0      0        2 
  29 chr29_11081011   Sample    T    C        0      0        2 
  29 chr29_11081089     AAsi    C    A        0      0        2 
  29 chr29_11081089     AKia    C    A        0      0        2 
  29 chr29_11081089     AOna    C    A        0      0        2 
  29 chr29_11081089     ASom    C    A        0      0        2 
  29 chr29_11081089     HCab    C    A        1      2        2 
  29 chr29_11081089     HPrz    C    A        1      2        2 
  29 chr29_11081089     ZBoe    C    A        0      0        2 
  29 chr29_11081089     ZGre    C    A        0      0        2 
  29 chr29_11081089     ZHar    C    A        0      0        2 
  29 chr29_11081089   Sample    C    A        0      0        2 
  29 chr29_11086654     AAsi    C    G        0      0        2 
  29 chr29_11086654     AKia    C    G        0      0        2 
  29 chr29_11086654     AOna    C    G        0      0        2 
  29 chr29_11086654     ASom    C    G        0      0        2 
  29 chr29_11086654     HCab    C    G        0      0        2 
  29 chr29_11086654     HPrz    C    G        1      2        2 
  29 chr29_11086654     ZBoe    C    G        0      0        2 
  29 chr29_11086654     ZGre    C    G        0      0        2 
  29 chr29_11086654     ZHar    C    G        0      0        2 
  29 chr29_11086654   Sample    C    G        0      0        2 
  29 chr29_11087587     AAsi    C    T        0      0        2 
  29 chr29_11087587     AKia    C    T        0      0        2 
  29 chr29_11087587     AOna    C    T        1      2        2 
  29 chr29_11087587     ASom    C    T        0      0        2 
  29 chr29_11087587     HCab    C    T        0      0        2 
  29 chr29_11087587     HPrz    C    T        0      0        2 
  29 chr29_11087587     ZBoe    C    T        0      0        2 
  29 chr29_11087587     ZGre    C    T        0      0        2 
  29 chr29_11087587     ZHar    C    T        0      0        2 
  29 chr29_11087587   Sample    C    T        0      0        2 
  29 chr29_11090724     AAsi    T    C        1      2        2 
  29 chr29_11090724     AKia    T    C        0      0        2 
  29 chr29_11090724     AOna    T    C        1      2        2 
  29 chr29_11090724     ASom    T    C        1      2        2 
  29 chr29_11090724     HCab    T    C        0      0        2 
  29 chr29_11090724     HPrz    T    C        0      0        2 
  29 chr29_11090724     ZBoe    T    C        0      0        2 
  29 chr29_11090724     ZGre    T    C        0      0        2 
  29 chr29_11090724     ZHar    T    C        1      2        2 
  29 chr29_11090724   Sample    T    C        1      2        2 
  29 chr29_11091384     AAsi    T    C        0      0        2 
  29 chr29_11091384     AKia    T    C        0      0        2 
  29 chr29_11091384     AOna    T    C        0      0        2 
  29 chr29_11091384     ASom    T    C        0      0        2 
  29 chr29_11091384     HCab    T    C      0.5      1        2 
  29 chr29_11091384     HPrz    T    C        0      0        2 
  29 chr29_11091384     ZBoe    T    C        0      0        2 
  29 chr29_11091384     ZGre    T    C        0      0        2 
  29 chr29_11091384     ZHar    T    C        0      0        2 
  29 chr29_11091384   Sample    T    C        0      0        2 
  29 chr29_11098616     AAsi    A    G        0      0        2 
  29 chr29_11098616     AKia    A    G        0      0        2 
  29 chr29_11098616     AOna    A    G        0      0        2 
  29 chr29_11098616     ASom    A    G        0      0        2 
  29 chr29_11098616     HCab    A    G        0      0        2 
  29 chr29_11098616     HPrz    A    G        0      0        2 
  29 chr29_11098616     ZBoe    A    G        0      0        2 
  29 chr29_11098616     ZGre    A    G      0.5      1        2 
  29 chr29_11098616     ZHar    A    G        0      0        2 
  29 chr29_11098616   Sample    A    G        0      0        2 
  29 chr29_11100060     AAsi    G    A        0      0        2 
  29 chr29_11100060     AKia    G    A        0      0        2 
  29 chr29_11100060     AOna    G    A        0      0        2 
  29 chr29_11100060     ASom    G    A        0      0        2 
  29 chr29_11100060     HCab    G    A        1      2        2 
  29 chr29_11100060     HPrz    G    A        1      2        2 
  29 chr29_11100060     ZBoe    G    A        0      0        2 
  29 chr29_11100060     ZGre    G    A        0      0        2 
  29 chr29_11100060     ZHar    G    A        0      0        2 
  29 chr29_11100060   Sample    G    A        0      0        2 
  29 chr29_11103994     AAsi    G    A        0      0        2 
  29 chr29_11103994     AKia    G    A        0      0        2 
  29 chr29_11103994     AOna    G    A        0      0        2 
  29 chr29_11103994     ASom    G    A        0      0        2 
  29 chr29_11103994     HCab    G    A        1      2        2 
  29 chr29_11103994     HPrz    G    A        1      2        2 
  29 chr29_11103994     ZBoe    G    A        0      0        2 
  29 chr29_11103994     ZGre    G    A        0      0        2 
  29 chr29_11103994     ZHar    G    A        0      0        2 
  29 chr29_11103994   Sample    G    A        0      0        2 
  29 chr29_11110269     AAsi    C    G        0      0        2 
  29 chr29_11110269     AKia    C    G        0      0        2 
  29 chr29_11110269     AOna    C    G        0      0        2 
  29 chr29_11110269     ASom    C    G        1      2        2 
  29 chr29_11110269     HCab    C    G        0      0        2 
  29 chr29_11110269     HPrz    C    G        0      0        2 
  29 chr29_11110269     ZBoe    C    G        0      0        2 
  29 chr29_11110269     ZGre    C    G        0      0        2 
  29 chr29_11110269     ZHar    C    G        0      0        2 
  29 chr29_11110269   Sample    C    G        0      0        2 
  29 chr29_11114548     AAsi    G    C        0      0        2 
  29 chr29_11114548     AKia    G    C        0      0        2 
  29 chr29_11114548     AOna    G    C        0      0        2 
  29 chr29_11114548     ASom    G    C        0      0        2 
  29 chr29_11114548     HCab    G    C        1      2        2 
  29 chr29_11114548     HPrz    G    C        1      2        2 
  29 chr29_11114548     ZBoe    G    C        0      0        2 
  29 chr29_11114548     ZGre    G    C        0      0        2 
  29 chr29_11114548     ZHar    G    C        0      0        2 
  29 chr29_11114548   Sample    G    C        0      0        2 
  29 chr29_11117587     AAsi    C    T        1      2        2 
  29 chr29_11117587     AKia    C    T        0      0        2 
  29 chr29_11117587     AOna    C    T        0      0        2 
  29 chr29_11117587     ASom    C    T        1      2        2 
  29 chr29_11117587     HCab    C    T        0      0        2 
  29 chr29_11117587     HPrz    C    T        0      0        2 
  29 chr29_11117587     ZBoe    C    T        0      0        2 
  29 chr29_11117587     ZGre    C    T        0      0        2 
  29 chr29_11117587     ZHar    C    T        0      0        2 
  29 chr29_11117587   Sample    C    T        1      2        2 
  29 chr29_11119750     AAsi    G    A        0      0        2 
  29 chr29_11119750     AKia    G    A        1      2        2 
  29 chr29_11119750     AOna    G    A        0      0        2 
  29 chr29_11119750     ASom    G    A        0      0        2 
  29 chr29_11119750     HCab    G    A        0      0        2 
  29 chr29_11119750     HPrz    G    A        0      0        2 
  29 chr29_11119750     ZBoe    G    A        0      0        2 
  29 chr29_11119750     ZGre    G    A        0      0        2 
  29 chr29_11119750     ZHar    G    A        0      0        2 
  29 chr29_11119750   Sample    G    A        0      0        2 
  29 chr29_11130823     AAsi    T    C        0      0        2 
  29 chr29_11130823     AKia    T    C        1      2        2 
  29 chr29_11130823     AOna    T    C        0      0        2 
  29 chr29_11130823     ASom    T    C        0      0        2 
  29 chr29_11130823     HCab    T    C        0      0        2 
  29 chr29_11130823     HPrz    T    C        0      0        2 
  29 chr29_11130823     ZBoe    T    C        1      2        2 
  29 chr29_11130823     ZGre    T    C        0      0        2 
  29 chr29_11130823     ZHar    T    C        0      0        2 
  29 chr29_11130823   Sample    T    C        0      0        2 
  29 chr29_11132216     AAsi    T    C        0      0        2 
  29 chr29_11132216     AKia    T    C        0      0        2 
  29 chr29_11132216     AOna    T    C        0      0        2 
  29 chr29_11132216     ASom    T    C        0      0        2 
  29 chr29_11132216     HCab    T    C      0.5      1        2 
  29 chr29_11132216     HPrz    T    C        0      0        2 
  29 chr29_11132216     ZBoe    T    C        0      0        2 
  29 chr29_11132216     ZGre    T    C        0      0        2 
  29 chr29_11132216     ZHar    T    C        0      0        2 
  29 chr29_11132216   Sample    T    C        0      0        2 
  29 chr29_11136853     AAsi    T    C        1      2        2 
  29 chr29_11136853     AKia    T    C        0      0        2 
  29 chr29_11136853     AOna    T    C        0      0        2 
  29 chr29_11136853     ASom    T    C        0      0        2 
  29 chr29_11136853     HCab    T    C        0      0        2 
  29 chr29_11136853     HPrz    T    C        0      0        2 
  29 chr29_11136853     ZBoe    T    C        0      0        2 
  29 chr29_11136853     ZGre    T    C        0      0        2 
  29 chr29_11136853     ZHar    T    C        0      0        2 
  29 chr29_11136853   Sample    T    C        0      0        2 
  29 chr29_11140244     AAsi    T    C        0      0        2 
  29 chr29_11140244     AKia    T    C        1      2        2 
  29 chr29_11140244     AOna    T    C        0      0        2 
  29 chr29_11140244     ASom    T    C        0      0        2 
  29 chr29_11140244     HCab    T    C        0      0        2 
  29 chr29_11140244     HPrz    T    C        0      0        2 
  29 chr29_11140244     ZBoe    T    C        0      0        2 
  29 chr29_11140244     ZGre    T    C        0      0        2 
  29 chr29_11140244     ZHar    T    C        0      0        2 
  29 chr29_11140244   Sample    T    C        0      0        2 
  29 chr29_11146565     AAsi    T    C        0      0        2 
  29 chr29_11146565     AKia    T    C        0      0        2 
  29 chr29_11146565     AOna    T    C        0      0        2 
  29 chr29_11146565     ASom    T    C        0      0        2 
  29 chr29_11146565     HCab    T    C        1      2        2 
  29 chr29_11146565     HPrz    T    C        1      2        2 
  29 chr29_11146565     ZBoe    T    C        0      0        2 
  29 chr29_11146565     ZGre    T    C        0      0        2 
  29 chr29_11146565     ZHar    T    C        0      0        2 
  29 chr29_11146565   Sample    T    C        0      0        2 
  29 chr29_11151226     AAsi    T    C        0      0        2 
  29 chr29_11151226     AKia    T    C        0      0        2 
  29 chr29_11151226     AOna    T    C        0      0        2 
  29 chr29_11151226     ASom    T    C        0      0        2 
  29 chr29_11151226     HCab    T    C        1      2        2 
  29 chr29_11151226     HPrz    T    C        1      2        2 
  29 chr29_11151226     ZBoe    T    C        0      0        2 
  29 chr29_11151226     ZGre    T    C        0      0        2 
  29 chr29_11151226     ZHar    T    C        0      0        2 
  29 chr29_11151226   Sample    T    C        0      0        2 
  29 chr29_11156694     AAsi    G    T        0      0        2 
  29 chr29_11156694     AKia    G    T        0      0        2 
  29 chr29_11156694     AOna    G    T        0      0        2 
  29 chr29_11156694     ASom    G    T        0      0        2 
  29 chr29_11156694     HCab    G    T        0      0        2 
  29 chr29_11156694     HPrz    G    T        0      0        2 
  29 chr29_11156694     ZBoe    G    T        1      2        2 
  29 chr29_11156694     ZGre    G    T        0      0        2 
  29 chr29_11156694     ZHar    G    T        0      0        2 
  29 chr29_11156694   Sample    G    T        0      0        2 
  29 chr29_11158405     AAsi    C    A        0      0        2 
  29 chr29_11158405     AKia    C    A        0      0        2 
  29 chr29_11158405     AOna    C    A        0      0        2 
  29 chr29_11158405     ASom    C    A        0      0        2 
  29 chr29_11158405     HCab    C    A        0      0        2 
  29 chr29_11158405     HPrz    C    A        0      0        2 
  29 chr29_11158405     ZBoe    C    A        0      0        2 
  29 chr29_11158405     ZGre    C    A      0.5      1        2 
  29 chr29_11158405     ZHar    C    A        0      0        2 
  29 chr29_11158405   Sample    C    A        0      0        2 
  29 chr29_11165172     AAsi    T    G        0      0        2 
  29 chr29_11165172     AKia    T    G        0      0        2 
  29 chr29_11165172     AOna    T    G        0      0        2 
  29 chr29_11165172     ASom    T    G        0      0        2 
  29 chr29_11165172     HCab    T    G        0      0        2 
  29 chr29_11165172     HPrz    T    G        0      0        2 
  29 chr29_11165172     ZBoe    T    G      0.5      1        2 
  29 chr29_11165172     ZGre    T    G        1      2        2 
  29 chr29_11165172     ZHar    T    G        0      0        2 
  29 chr29_11165172   Sample    T    G        0      0        2 
  29 chr29_11179980     AAsi    T    C        0      0        2 
  29 chr29_11179980     AKia    T    C        0      0        2 
  29 chr29_11179980     AOna    T    C        0      0        2 
  29 chr29_11179980     ASom    T    C        0      0        2 
  29 chr29_11179980     HCab    T    C        1      2        2 
  29 chr29_11179980     HPrz    T    C        1      2        2 
  29 chr29_11179980     ZBoe    T    C        0      0        2 
  29 chr29_11179980     ZGre    T    C        0      0        2 
  29 chr29_11179980     ZHar    T    C        0      0        2 
  29 chr29_11179980   Sample    T    C        1      2        2 
  29 chr29_11196494     AAsi    G    A        0      0        2 
  29 chr29_11196494     AKia    G    A        0      0        2 
  29 chr29_11196494     AOna    G    A        0      0        2 
  29 chr29_11196494     ASom    G    A        0      0        2 
  29 chr29_11196494     HCab    G    A        0      0        2 
  29 chr29_11196494     HPrz    G    A        0      0        2 
  29 chr29_11196494     ZBoe    G    A      0.5      1        2 
  29 chr29_11196494     ZGre    G    A        0      0        2 
  29 chr29_11196494     ZHar    G    A        0      0        2 
  29 chr29_11196494   Sample    G    A        0      0        2 
  29 chr29_11221043     AAsi    T    G        0      0        2 
  29 chr29_11221043     AKia    T    G        1      2        2 
  29 chr29_11221043     AOna    T    G        0      0        2 
  29 chr29_11221043     ASom    T    G        0      0        2 
  29 chr29_11221043     HCab    T    G        0      0        2 
  29 chr29_11221043     HPrz    T    G        0      0        2 
  29 chr29_11221043     ZBoe    T    G        0      0        2 
  29 chr29_11221043     ZGre    T    G        0      0        2 
  29 chr29_11221043     ZHar    T    G        0      0        2 
  29 chr29_11221043   Sample    T    G        0      0        2 
  29 chr29_11224780     AAsi    C    T        0      0        2 
  29 chr29_11224780     AKia    C    T        0      0        2 
  29 chr29_11224780     AOna    C    T        0      0        2 
  29 chr29_11224780     ASom    C    T        0      0        2 
  29 chr29_11224780     HCab    C    T      0.5      1        2 
  29 chr29_11224780     HPrz    C    T      0.5      1        2 
  29 chr29_11224780     ZBoe    C    T        0      0        2 
  29 chr29_11224780     ZGre    C    T        0      0        2 
  29 chr29_11224780     ZHar    C    T        0      0        2 
  29 chr29_11224780   Sample    C    T        0      0        2 
  29 chr29_11225173     AAsi    C    T        1      2        2 
  29 chr29_11225173     AKia    C    T        1      2        2 
  29 chr29_11225173     AOna    C    T        0      0        2 
  29 chr29_11225173     ASom    C    T        1      2        2 
  29 chr29_11225173     HCab    C    T        0      0        2 
  29 chr29_11225173     HPrz    C    T        0      0        2 
  29 chr29_11225173     ZBoe    C    T        0      0        2 
  29 chr29_11225173     ZGre    C    T        0      0        2 
  29 chr29_11225173     ZHar    C    T        0      0        2 
  29 chr29_11225173   Sample    C    T        1      2        2 
  29 chr29_11226020     AAsi    A    G        0      0        2 
  29 chr29_11226020     AKia    A    G        0      0        2 
  29 chr29_11226020     AOna    A    G        1      2        2 
  29 chr29_11226020     ASom    A    G        0      0        2 
  29 chr29_11226020     HCab    A    G        0      0        2 
  29 chr29_11226020     HPrz    A    G        0      0        2 
  29 chr29_11226020     ZBoe    A    G        1      2        2 
  29 chr29_11226020     ZGre    A    G        1      2        2 
  29 chr29_11226020     ZHar    A    G        1      2        2 
  29 chr29_11226020   Sample    A    G        0      0        2 
  29 chr29_11232368     AAsi    C    T        0      0        2 
  29 chr29_11232368     AKia    C    T        0      0        2 
  29 chr29_11232368     AOna    C    T        0      0        2 
  29 chr29_11232368     ASom    C    T        0      0        2 
  29 chr29_11232368     HCab    C    T        1      2        2 
  29 chr29_11232368     HPrz    C    T        1      2        2 
  29 chr29_11232368     ZBoe    C    T        0      0        2 
  29 chr29_11232368     ZGre    C    T        0      0        2 
  29 chr29_11232368     ZHar    C    T        0      0        2 
  29 chr29_11232368   Sample    C    T        0      0        2 
  29 chr29_11237295     AAsi    G    A        0      0        2 
  29 chr29_11237295     AKia    G    A        0      0        2 
  29 chr29_11237295     AOna    G    A        0      0        2 
  29 chr29_11237295     ASom    G    A        0      0        2 
  29 chr29_11237295     HCab    G    A      0.5      1        2 
  29 chr29_11237295     HPrz    G    A        0      0        2 
  29 chr29_11237295     ZBoe    G    A        0      0        2 
  29 chr29_11237295     ZGre    G    A        0      0        2 
  29 chr29_11237295     ZHar    G    A        0      0        2 
  29 chr29_11237295   Sample    G    A        0      0        2 
  29 chr29_11242677     AAsi    A    G        0      0        2 
  29 chr29_11242677     AKia    A    G        0      0        2 
  29 chr29_11242677     AOna    A    G        0      0        2 
  29 chr29_11242677     ASom    A    G        0      0        2 
  29 chr29_11242677     HCab    A    G        0      0        2 
  29 chr29_11242677     HPrz    A    G        0      0        2 
  29 chr29_11242677     ZBoe    A    G        0      0        2 
  29 chr29_11242677     ZGre    A    G        0      0        2 
  29 chr29_11242677     ZHar    A    G      0.5      1        2 
  29 chr29_11242677   Sample    A    G        0      0        2 
  29 chr29_11246688     AAsi    G    C        0      0        2 
  29 chr29_11246688     AKia    G    C        0      0        2 
  29 chr29_11246688     AOna    G    C        0      0        2 
  29 chr29_11246688     ASom    G    C        0      0        2 
  29 chr29_11246688     HCab    G    C        0      0        2 
  29 chr29_11246688     HPrz    G    C        0      0        2 
  29 chr29_11246688     ZBoe    G    C      0.5      1        2 
  29 chr29_11246688     ZGre    G    C        0      0        2 
  29 chr29_11246688     ZHar    G    C        0      0        2 
  29 chr29_11246688   Sample    G    C        0      0        2 
  29 chr29_11249772     AAsi    C    A        0      0        2 
  29 chr29_11249772     AKia    C    A        0      0        2 
  29 chr29_11249772     AOna    C    A        0      0        2 
  29 chr29_11249772     ASom    C    A        0      0        2 
  29 chr29_11249772     HCab    C    A        1      2        2 
  29 chr29_11249772     HPrz    C    A        1      2        2 
  29 chr29_11249772     ZBoe    C    A        0      0        2 
  29 chr29_11249772     ZGre    C    A        0      0        2 
  29 chr29_11249772     ZHar    C    A        0      0        2 
  29 chr29_11249772   Sample    C    A        0      0        2 
  29 chr29_11256163     AAsi    T    C      0.5      1        2 
  29 chr29_11256163     AKia    T    C        0      0        2 
  29 chr29_11256163     AOna    T    C        0      0        2 
  29 chr29_11256163     ASom    T    C        0      0        2 
  29 chr29_11256163     HCab    T    C        0      0        2 
  29 chr29_11256163     HPrz    T    C        0      0        2 
  29 chr29_11256163     ZBoe    T    C        0      0        2 
  29 chr29_11256163     ZGre    T    C        0      0        2 
  29 chr29_11256163     ZHar    T    C        0      0        2 
  29 chr29_11256163   Sample    T    C        0      0        2 
  29 chr29_11257184     AAsi    G    A        0      0        2 
  29 chr29_11257184     AKia    G    A        0      0        2 
  29 chr29_11257184     AOna    G    A        0      0        2 
  29 chr29_11257184     ASom    G    A        0      0        2 
  29 chr29_11257184     HCab    G    A        1      2        2 
  29 chr29_11257184     HPrz    G    A        1      2        2 
  29 chr29_11257184     ZBoe    G    A        0      0        2 
  29 chr29_11257184     ZGre    G    A        0      0        2 
  29 chr29_11257184     ZHar    G    A        0      0        2 
  29 chr29_11257184   Sample    G    A        0      0        2 
  29 chr29_11273855     AAsi    A    G        0      0        2 
  29 chr29_11273855     AKia    A    G        0      0        2 
  29 chr29_11273855     AOna    A    G        0      0        2 
  29 chr29_11273855     ASom    A    G        0      0        2 
  29 chr29_11273855     HCab    A    G        1      2        2 
  29 chr29_11273855     HPrz    A    G        1      2        2 
  29 chr29_11273855     ZBoe    A    G        0      0        2 
  29 chr29_11273855     ZGre    A    G        0      0        2 
  29 chr29_11273855     ZHar    A    G        0      0        2 
  29 chr29_11273855   Sample    A    G        0      0        2 
  29 chr29_11274460     AAsi    A    G      0.5      1        2 
  29 chr29_11274460     AKia    A    G        0      0        2 
  29 chr29_11274460     AOna    A    G        0      0        2 
  29 chr29_11274460     ASom    A    G        0      0        2 
  29 chr29_11274460     HCab    A    G        0      0        2 
  29 chr29_11274460     HPrz    A    G        0      0        2 
  29 chr29_11274460     ZBoe    A    G        0      0        2 
  29 chr29_11274460     ZGre    A    G        0      0        2 
  29 chr29_11274460     ZHar    A    G        0      0        2 
  29 chr29_11274460   Sample    A    G        0      0        2 
  29 chr29_11278751     AAsi    G    A        0      0        2 
  29 chr29_11278751     AKia    G    A        0      0        2 
  29 chr29_11278751     AOna    G    A        0      0        2 
  29 chr29_11278751     ASom    G    A        0      0        2 
  29 chr29_11278751     HCab    G    A        1      2        2 
  29 chr29_11278751     HPrz    G    A        1      2        2 
  29 chr29_11278751     ZBoe    G    A        0      0        2 
  29 chr29_11278751     ZGre    G    A        0      0        2 
  29 chr29_11278751     ZHar    G    A        0      0        2 
  29 chr29_11278751   Sample    G    A        0      0        2 
  29 chr29_11286164     AAsi    A    G        0      0        2 
  29 chr29_11286164     AKia    A    G      0.5      1        2 
  29 chr29_11286164     AOna    A    G        1      2        2 
  29 chr29_11286164     ASom    A    G        0      0        2 
  29 chr29_11286164     HCab    A    G        0      0        2 
  29 chr29_11286164     HPrz    A    G        0      0        2 
  29 chr29_11286164     ZBoe    A    G        0      0        2 
  29 chr29_11286164     ZGre    A    G        0      0        2 
  29 chr29_11286164     ZHar    A    G        0      0        2 
  29 chr29_11286164   Sample    A    G        0      0        2 
  29 chr29_11294535     AAsi    C    T        0      0        2 
  29 chr29_11294535     AKia    C    T        0      0        2 
  29 chr29_11294535     AOna    C    T        0      0        2 
  29 chr29_11294535     ASom    C    T        1      2        2 
  29 chr29_11294535     HCab    C    T        0      0        2 
  29 chr29_11294535     HPrz    C    T        0      0        2 
  29 chr29_11294535     ZBoe    C    T        0      0        2 
  29 chr29_11294535     ZGre    C    T        0      0        2 
  29 chr29_11294535     ZHar    C    T        0      0        2 
  29 chr29_11294535   Sample    C    T        0      0        2 
  29 chr29_11294815     AAsi    C    T        0      0        2 
  29 chr29_11294815     AKia    C    T      0.5      1        2 
  29 chr29_11294815     AOna    C    T        0      0        2 
  29 chr29_11294815     ASom    C    T        0      0        2 
  29 chr29_11294815     HCab    C    T        0      0        2 
  29 chr29_11294815     HPrz    C    T        0      0        2 
  29 chr29_11294815     ZBoe    C    T        0      0        2 
  29 chr29_11294815     ZGre    C    T        0      0        2 
  29 chr29_11294815     ZHar    C    T        0      0        2 
  29 chr29_11294815   Sample    C    T        0      0        2 
  29 chr29_11295684     AAsi    A    G        0      0        2 
  29 chr29_11295684     AKia    A    G        0      0        2 
  29 chr29_11295684     AOna    A    G        0      0        2 
  29 chr29_11295684     ASom    A    G        1      2        2 
  29 chr29_11295684     HCab    A    G        0      0        2 
  29 chr29_11295684     HPrz    A    G        0      0        2 
  29 chr29_11295684     ZBoe    A    G        0      0        2 
  29 chr29_11295684     ZGre    A    G        0      0        2 
  29 chr29_11295684     ZHar    A    G        0      0        2 
  29 chr29_11295684   Sample    A    G        0      0        2 
  29 chr29_11297956     AAsi    C    T        0      0        2 
  29 chr29_11297956     AKia    C    T        0      0        2 
  29 chr29_11297956     AOna    C    T        0      0        2 
  29 chr29_11297956     ASom    C    T        0      0        2 
  29 chr29_11297956     HCab    C    T      0.5      1        2 
  29 chr29_11297956     HPrz    C    T        0      0        2 
  29 chr29_11297956     ZBoe    C    T        0      0        2 
  29 chr29_11297956     ZGre    C    T        0      0        2 
  29 chr29_11297956     ZHar    C    T        0      0        2 
  29 chr29_11297956   Sample    C    T        0      0        2 
  29 chr29_11304246     AAsi    A    G        0      0        2 
  29 chr29_11304246     AKia    A    G        0      0        2 
  29 chr29_11304246     AOna    A    G        0      0        2 
  29 chr29_11304246     ASom    A    G        0      0        2 
  29 chr29_11304246     HCab    A    G        0      0        2 
  29 chr29_11304246     HPrz    A    G        0      0        2 
  29 chr29_11304246     ZBoe    A    G        0      0        2 
  29 chr29_11304246     ZGre    A    G        0      0        2 
  29 chr29_11304246     ZHar    A    G        1      2        2 
  29 chr29_11304246   Sample    A    G        0      0        2 
  29 chr29_11307939     AAsi    T    C        0      0        2 
  29 chr29_11307939     AKia    T    C        0      0        2 
  29 chr29_11307939     AOna    T    C        0      0        2 
  29 chr29_11307939     ASom    T    C        0      0        2 
  29 chr29_11307939     HCab    T    C        0      0        2 
  29 chr29_11307939     HPrz    T    C      0.5      1        2 
  29 chr29_11307939     ZBoe    T    C        0      0        2 
  29 chr29_11307939     ZGre    T    C        0      0        2 
  29 chr29_11307939     ZHar    T    C        0      0        2 
  29 chr29_11307939   Sample    T    C        0      0        2 
  29 chr29_11329418     AAsi    T    C        0      0        2 
  29 chr29_11329418     AKia    T    C        0      0        2 
  29 chr29_11329418     AOna    T    C        0      0        2 
  29 chr29_11329418     ASom    T    C        0      0        2 
  29 chr29_11329418     HCab    T    C      0.5      1        2 
  29 chr29_11329418     HPrz    T    C        0      0        2 
  29 chr29_11329418     ZBoe    T    C        0      0        2 
  29 chr29_11329418     ZGre    T    C        0      0        2 
  29 chr29_11329418     ZHar    T    C        0      0        2 
  29 chr29_11329418   Sample    T    C        0      0        2 
  29 chr29_11337545     AAsi    C    T        0      0        2 
  29 chr29_11337545     AKia    C    T        0      0        2 
  29 chr29_11337545     AOna    C    T        0      0        2 
  29 chr29_11337545     ASom    C    T        0      0        2 
  29 chr29_11337545     HCab    C    T        0      0        2 
  29 chr29_11337545     HPrz    C    T        0      0        2 
  29 chr29_11337545     ZBoe    C    T        0      0        2 
  29 chr29_11337545     ZGre    C    T        0      0        2 
  29 chr29_11337545     ZHar    C    T        1      2        2 
  29 chr29_11337545   Sample    C    T        0      0        2 
  29 chr29_11342006     AAsi    G    A        0      0        2 
  29 chr29_11342006     AKia    G    A        0      0        2 
  29 chr29_11342006     AOna    G    A        0      0        2 
  29 chr29_11342006     ASom    G    A        0      0        2 
  29 chr29_11342006     HCab    G    A      0.5      1        2 
  29 chr29_11342006     HPrz    G    A        0      0        2 
  29 chr29_11342006     ZBoe    G    A        0      0        2 
  29 chr29_11342006     ZGre    G    A        0      0        2 
  29 chr29_11342006     ZHar    G    A        0      0        2 
  29 chr29_11342006   Sample    G    A        0      0        2 
  29 chr29_11351982     AAsi    G    C        0      0        2 
  29 chr29_11351982     AKia    G    C        0      0        2 
  29 chr29_11351982     AOna    G    C        0      0        2 
  29 chr29_11351982     ASom    G    C        0      0        2 
  29 chr29_11351982     HCab    G    C        0      0        2 
  29 chr29_11351982     HPrz    G    C        0      0        2 
  29 chr29_11351982     ZBoe    G    C        0      0        2 
  29 chr29_11351982     ZGre    G    C        0      0        2 
  29 chr29_11351982     ZHar    G    C        1      2        2 
  29 chr29_11351982   Sample    G    C        0      0        2 
  29 chr29_11354596     AAsi    A    G        0      0        2 
  29 chr29_11354596     AKia    A    G        0      0        2 
  29 chr29_11354596     AOna    A    G        0      0        2 
  29 chr29_11354596     ASom    A    G        0      0        2 
  29 chr29_11354596     HCab    A    G        1      2        2 
  29 chr29_11354596     HPrz    A    G        1      2        2 
  29 chr29_11354596     ZBoe    A    G        0      0        2 
  29 chr29_11354596     ZGre    A    G        0      0        2 
  29 chr29_11354596     ZHar    A    G        0      0        2 
  29 chr29_11354596   Sample    A    G        0      0        2 
  29 chr29_11356739     AAsi    A    G        0      0        2 
  29 chr29_11356739     AKia    A    G        0      0        2 
  29 chr29_11356739     AOna    A    G        0      0        2 
  29 chr29_11356739     ASom    A    G        0      0        2 
  29 chr29_11356739     HCab    A    G        0      0        2 
  29 chr29_11356739     HPrz    A    G        0      0        2 
  29 chr29_11356739     ZBoe    A    G        0      0        2 
  29 chr29_11356739     ZGre    A    G        1      2        2 
  29 chr29_11356739     ZHar    A    G        0      0        2 
  29 chr29_11356739   Sample    A    G        0      0        2 
  29 chr29_11359790     AAsi    C    T        0      0        2 
  29 chr29_11359790     AKia    C    T        0      0        2 
  29 chr29_11359790     AOna    C    T        0      0        2 
  29 chr29_11359790     ASom    C    T        0      0        2 
  29 chr29_11359790     HCab    C    T      0.5      1        2 
  29 chr29_11359790     HPrz    C    T        0      0        2 
  29 chr29_11359790     ZBoe    C    T        0      0        2 
  29 chr29_11359790     ZGre    C    T        0      0        2 
  29 chr29_11359790     ZHar    C    T        0      0        2 
  29 chr29_11359790   Sample    C    T        0      0        2 
  29 chr29_11369845     AAsi    G    A        0      0        2 
  29 chr29_11369845     AKia    G    A        0      0        2 
  29 chr29_11369845     AOna    G    A        0      0        2 
  29 chr29_11369845     ASom    G    A        0      0        2 
  29 chr29_11369845     HCab    G    A        1      2        2 
  29 chr29_11369845     HPrz    G    A        1      2        2 
  29 chr29_11369845     ZBoe    G    A        0      0        2 
  29 chr29_11369845     ZGre    G    A        0      0        2 
  29 chr29_11369845     ZHar    G    A        0      0        2 
  29 chr29_11369845   Sample    G    A        0      0        2 
  29 chr29_11375454     AAsi    C    T        0      0        2 
  29 chr29_11375454     AKia    C    T        0      0        2 
  29 chr29_11375454     AOna    C    T        0      0        2 
  29 chr29_11375454     ASom    C    T        0      0        2 
  29 chr29_11375454     HCab    C    T        1      2        2 
  29 chr29_11375454     HPrz    C    T        1      2        2 
  29 chr29_11375454     ZBoe    C    T        0      0        2 
  29 chr29_11375454     ZGre    C    T        0      0        2 
  29 chr29_11375454     ZHar    C    T        0      0        2 
  29 chr29_11375454   Sample    C    T        0      0        2 
  29 chr29_11383893     AAsi    A    G        0      0        2 
  29 chr29_11383893     AKia    A    G        0      0        2 
  29 chr29_11383893     AOna    A    G        0      0        2 
  29 chr29_11383893     ASom    A    G        0      0        2 
  29 chr29_11383893     HCab    A    G        1      2        2 
  29 chr29_11383893     HPrz    A    G        1      2        2 
  29 chr29_11383893     ZBoe    A    G        0      0        2 
  29 chr29_11383893     ZGre    A    G        0      0        2 
  29 chr29_11383893     ZHar    A    G        0      0        2 
  29 chr29_11383893   Sample    A    G        0      0        2 
  29 chr29_11387389     AAsi    A    G        0      0        2 
  29 chr29_11387389     AKia    A    G        0      0        2 
  29 chr29_11387389     AOna    A    G        0      0        2 
  29 chr29_11387389     ASom    A    G        0      0        2 
  29 chr29_11387389     HCab    A    G        0      0        2 
  29 chr29_11387389     HPrz    A    G        0      0        2 
  29 chr29_11387389     ZBoe    A    G      0.5      1        2 
  29 chr29_11387389     ZGre    A    G        0      0        2 
  29 chr29_11387389     ZHar    A    G        0      0        2 
  29 chr29_11387389   Sample    A    G        0      0        2 
  29 chr29_11401142     AAsi    C    T        0      0        2 
  29 chr29_11401142     AKia    C    T        0      0        2 
  29 chr29_11401142     AOna    C    T        1      2        2 
  29 chr29_11401142     ASom    C    T        0      0        2 
  29 chr29_11401142     HCab    C    T        0      0        2 
  29 chr29_11401142     HPrz    C    T        0      0        2 
  29 chr29_11401142     ZBoe    C    T        0      0        2 
  29 chr29_11401142     ZGre    C    T        0      0        2 
  29 chr29_11401142     ZHar    C    T        0      0        2 
  29 chr29_11401142   Sample    C    T        0      0        2 
  29 chr29_11409901     AAsi    A    C        0      0        2 
  29 chr29_11409901     AKia    A    C        0      0        2 
  29 chr29_11409901     AOna    A    C        0      0        2 
  29 chr29_11409901     ASom    A    C        0      0        2 
  29 chr29_11409901     HCab    A    C        1      2        2 
  29 chr29_11409901     HPrz    A    C        1      2        2 
  29 chr29_11409901     ZBoe    A    C        0      0        2 
  29 chr29_11409901     ZGre    A    C        0      0        2 
  29 chr29_11409901     ZHar    A    C        0      0        2 
  29 chr29_11409901   Sample    A    C        0      0        2 
  29 chr29_11412777     AAsi    A    G        0      0        2 
  29 chr29_11412777     AKia    A    G        0      0        2 
  29 chr29_11412777     AOna    A    G        0      0        2 
  29 chr29_11412777     ASom    A    G        0      0        2 
  29 chr29_11412777     HCab    A    G        1      2        2 
  29 chr29_11412777     HPrz    A    G        1      2        2 
  29 chr29_11412777     ZBoe    A    G        0      0        2 
  29 chr29_11412777     ZGre    A    G        0      0        2 
  29 chr29_11412777     ZHar    A    G        0      0        2 
  29 chr29_11412777   Sample    A    G        0      0        2 
  29 chr29_11419947     AAsi    T    G        0      0        2 
  29 chr29_11419947     AKia    T    G        0      0        2 
  29 chr29_11419947     AOna    T    G        1      2        2 
  29 chr29_11419947     ASom    T    G        0      0        2 
  29 chr29_11419947     HCab    T    G        0      0        2 
  29 chr29_11419947     HPrz    T    G        0      0        2 
  29 chr29_11419947     ZBoe    T    G        0      0        2 
  29 chr29_11419947     ZGre    T    G        0      0        2 
  29 chr29_11419947     ZHar    T    G        0      0        2 
  29 chr29_11419947   Sample    T    G        0      0        2 
  29 chr29_11421504     AAsi    A    G        0      0        2 
  29 chr29_11421504     AKia    A    G        0      0        2 
  29 chr29_11421504     AOna    A    G        0      0        2 
  29 chr29_11421504     ASom    A    G        0      0        2 
  29 chr29_11421504     HCab    A    G        1      2        2 
  29 chr29_11421504     HPrz    A    G        1      2        2 
  29 chr29_11421504     ZBoe    A    G        0      0        2 
  29 chr29_11421504     ZGre    A    G        0      0        2 
  29 chr29_11421504     ZHar    A    G        0      0        2 
  29 chr29_11421504   Sample    A    G        0      0        2 
  29 chr29_11423909     AAsi    T    G        0      0        2 
  29 chr29_11423909     AKia    T    G        0      0        2 
  29 chr29_11423909     AOna    T    G        0      0        2 
  29 chr29_11423909     ASom    T    G        0      0        2 
  29 chr29_11423909     HCab    T    G        0      0        2 
  29 chr29_11423909     HPrz    T    G        0      0        2 
  29 chr29_11423909     ZBoe    T    G        0      0        2 
  29 chr29_11423909     ZGre    T    G        0      0        2 
  29 chr29_11423909     ZHar    T    G        1      2        2 
  29 chr29_11423909   Sample    T    G        0      0        2 
  29 chr29_11431839     AAsi    C    G        0      0        2 
  29 chr29_11431839     AKia    C    G        0      0        2 
  29 chr29_11431839     AOna    C    G        0      0        2 
  29 chr29_11431839     ASom    C    G        0      0        2 
  29 chr29_11431839     HCab    C    G        1      2        2 
  29 chr29_11431839     HPrz    C    G        1      2        2 
  29 chr29_11431839     ZBoe    C    G        0      0        2 
  29 chr29_11431839     ZGre    C    G        0      0        2 
  29 chr29_11431839     ZHar    C    G        0      0        2 
  29 chr29_11431839   Sample    C    G        0      0        2 
  29 chr29_11441939     AAsi    G    A        0      0        2 
  29 chr29_11441939     AKia    G    A        0      0        2 
  29 chr29_11441939     AOna    G    A        1      2        2 
  29 chr29_11441939     ASom    G    A        0      0        2 
  29 chr29_11441939     HCab    G    A        0      0        2 
  29 chr29_11441939     HPrz    G    A        0      0        2 
  29 chr29_11441939     ZBoe    G    A        0      0        2 
  29 chr29_11441939     ZGre    G    A        0      0        2 
  29 chr29_11441939     ZHar    G    A        0      0        2 
  29 chr29_11441939   Sample    G    A        0      0        2 
  29 chr29_11461335     AAsi    C    T        0      0        2 
  29 chr29_11461335     AKia    C    T        0      0        2 
  29 chr29_11461335     AOna    C    T        1      2        2 
  29 chr29_11461335     ASom    C    T        0      0        2 
  29 chr29_11461335     HCab    C    T        0      0        2 
  29 chr29_11461335     HPrz    C    T        0      0        2 
  29 chr29_11461335     ZBoe    C    T        0      0        2 
  29 chr29_11461335     ZGre    C    T        0      0        2 
  29 chr29_11461335     ZHar    C    T        0      0        2 
  29 chr29_11461335   Sample    C    T        0      0        2 
  29 chr29_11463921     AAsi    A    G        0      0        2 
  29 chr29_11463921     AKia    A    G        0      0        2 
  29 chr29_11463921     AOna    A    G        0      0        2 
  29 chr29_11463921     ASom    A    G        0      0        2 
  29 chr29_11463921     HCab    A    G        1      2        2 
  29 chr29_11463921     HPrz    A    G        1      2        2 
  29 chr29_11463921     ZBoe    A    G        0      0        2 
  29 chr29_11463921     ZGre    A    G        0      0        2 
  29 chr29_11463921     ZHar    A    G        0      0        2 
  29 chr29_11463921   Sample    A    G        0      0        2 
  29 chr29_11464324     AAsi    T    C        1      2        2 
  29 chr29_11464324     AKia    T    C        0      0        2 
  29 chr29_11464324     AOna    T    C        0      0        2 
  29 chr29_11464324     ASom    T    C        1      2        2 
  29 chr29_11464324     HCab    T    C        0      0        2 
  29 chr29_11464324     HPrz    T    C        0      0        2 
  29 chr29_11464324     ZBoe    T    C        0      0        2 
  29 chr29_11464324     ZGre    T    C        0      0        2 
  29 chr29_11464324     ZHar    T    C        0      0        2 
  29 chr29_11464324   Sample    T    C        1      2        2 
  29 chr29_11466636     AAsi    G    A        0      0        2 
  29 chr29_11466636     AKia    G    A      0.5      1        2 
  29 chr29_11466636     AOna    G    A        0      0        2 
  29 chr29_11466636     ASom    G    A        0      0        2 
  29 chr29_11466636     HCab    G    A        0      0        2 
  29 chr29_11466636     HPrz    G    A        0      0        2 
  29 chr29_11466636     ZBoe    G    A        0      0        2 
  29 chr29_11466636     ZGre    G    A        0      0        2 
  29 chr29_11466636     ZHar    G    A        0      0        2 
  29 chr29_11466636   Sample    G    A        0      0        2 
  29 chr29_11470134     AAsi    A    G        0      0        2 
  29 chr29_11470134     AKia    A    G        0      0        2 
  29 chr29_11470134     AOna    A    G        0      0        2 
  29 chr29_11470134     ASom    A    G        0      0        2 
  29 chr29_11470134     HCab    A    G        1      2        2 
  29 chr29_11470134     HPrz    A    G        1      2        2 
  29 chr29_11470134     ZBoe    A    G        0      0        2 
  29 chr29_11470134     ZGre    A    G        0      0        2 
  29 chr29_11470134     ZHar    A    G        0      0        2 
  29 chr29_11470134   Sample    A    G        0      0        2 
  29 chr29_11482223     AAsi    C    T        0      0        2 
  29 chr29_11482223     AKia    C    T        0      0        2 
  29 chr29_11482223     AOna    C    T        0      0        2 
  29 chr29_11482223     ASom    C    T        0      0        2 
  29 chr29_11482223     HCab    C    T        1      2        2 
  29 chr29_11482223     HPrz    C    T        1      2        2 
  29 chr29_11482223     ZBoe    C    T        0      0        2 
  29 chr29_11482223     ZGre    C    T        0      0        2 
  29 chr29_11482223     ZHar    C    T        0      0        2 
  29 chr29_11482223   Sample    C    T        0      0        2 
  29 chr29_11483151     AAsi    T    C        0      0        2 
  29 chr29_11483151     AKia    T    C        0      0        2 
  29 chr29_11483151     AOna    T    C        0      0        2 
  29 chr29_11483151     ASom    T    C        0      0        2 
  29 chr29_11483151     HCab    T    C        0      0        2 
  29 chr29_11483151     HPrz    T    C        0      0        2 
  29 chr29_11483151     ZBoe    T    C        0      0        2 
  29 chr29_11483151     ZGre    T    C      0.5      1        2 
  29 chr29_11483151     ZHar    T    C        0      0        2 
  29 chr29_11483151   Sample    T    C        0      0        2 
  29 chr29_11484465     AAsi    G    A        0      0        2 
  29 chr29_11484465     AKia    G    A        0      0        2 
  29 chr29_11484465     AOna    G    A        0      0        2 
  29 chr29_11484465     ASom    G    A        0      0        2 
  29 chr29_11484465     HCab    G    A        0      0        2 
  29 chr29_11484465     HPrz    G    A        0      0        2 
  29 chr29_11484465     ZBoe    G    A        0      0        2 
  29 chr29_11484465     ZGre    G    A      0.5      1        2 
  29 chr29_11484465     ZHar    G    A        0      0        2 
  29 chr29_11484465   Sample    G    A        0      0        2 
  29 chr29_11487089     AAsi    G    A        0      0        2 
  29 chr29_11487089     AKia    G    A        0      0        2 
  29 chr29_11487089     AOna    G    A        0      0        2 
  29 chr29_11487089     ASom    G    A        0      0        2 
  29 chr29_11487089     HCab    G    A        0      0        2 
  29 chr29_11487089     HPrz    G    A        0      0        2 
  29 chr29_11487089     ZBoe    G    A      0.5      1        2 
  29 chr29_11487089     ZGre    G    A        0      0        2 
  29 chr29_11487089     ZHar    G    A        0      0        2 
  29 chr29_11487089   Sample    G    A        0      0        2 
  29 chr29_11494923     AAsi    G    A        0      0        2 
  29 chr29_11494923     AKia    G    A        1      2        2 
  29 chr29_11494923     AOna    G    A        0      0        2 
  29 chr29_11494923     ASom    G    A        0      0        2 
  29 chr29_11494923     HCab    G    A        0      0        2 
  29 chr29_11494923     HPrz    G    A        0      0        2 
  29 chr29_11494923     ZBoe    G    A        0      0        2 
  29 chr29_11494923     ZGre    G    A        0      0        2 
  29 chr29_11494923     ZHar    G    A        0      0        2 
  29 chr29_11494923   Sample    G    A        0      0        2 
  29 chr29_11496938     AAsi    G    A        0      0        2 
  29 chr29_11496938     AKia    G    A        0      0        2 
  29 chr29_11496938     AOna    G    A        0      0        2 
  29 chr29_11496938     ASom    G    A        0      0        2 
  29 chr29_11496938     HCab    G    A        0      0        2 
  29 chr29_11496938     HPrz    G    A        0      0        2 
  29 chr29_11496938     ZBoe    G    A        0      0        2 
  29 chr29_11496938     ZGre    G    A        1      2        2 
  29 chr29_11496938     ZHar    G    A        0      0        2 
  29 chr29_11496938   Sample    G    A        0      0        2 
  29 chr29_11498339     AAsi    G    C        0      0        2 
  29 chr29_11498339     AKia    G    C        0      0        2 
  29 chr29_11498339     AOna    G    C        0      0        2 
  29 chr29_11498339     ASom    G    C        0      0        2 
  29 chr29_11498339     HCab    G    C        0      0        2 
  29 chr29_11498339     HPrz    G    C      0.5      1        2 
  29 chr29_11498339     ZBoe    G    C        0      0        2 
  29 chr29_11498339     ZGre    G    C        0      0        2 
  29 chr29_11498339     ZHar    G    C        0      0        2 
  29 chr29_11498339   Sample    G    C        0      0        2 
  29 chr29_11502620     AAsi    A    G        0      0        2 
  29 chr29_11502620     AKia    A    G        0      0        2 
  29 chr29_11502620     AOna    A    G        0      0        2 
  29 chr29_11502620     ASom    A    G        0      0        2 
  29 chr29_11502620     HCab    A    G        1      2        2 
  29 chr29_11502620     HPrz    A    G        1      2        2 
  29 chr29_11502620     ZBoe    A    G        0      0        2 
  29 chr29_11502620     ZGre    A    G        0      0        2 
  29 chr29_11502620     ZHar    A    G        0      0        2 
  29 chr29_11502620   Sample    A    G        0      0        2 
  29 chr29_11506445     AAsi    G    C        1      2        2 
  29 chr29_11506445     AKia    G    C        0      0        2 
  29 chr29_11506445     AOna    G    C        0      0        2 
  29 chr29_11506445     ASom    G    C        1      2        2 
  29 chr29_11506445     HCab    G    C        0      0        2 
  29 chr29_11506445     HPrz    G    C        0      0        2 
  29 chr29_11506445     ZBoe    G    C        0      0        2 
  29 chr29_11506445     ZGre    G    C        0      0        2 
  29 chr29_11506445     ZHar    G    C        0      0        2 
  29 chr29_11506445   Sample    G    C        1      2        2 
  29 chr29_11507837     AAsi    G    A        0      0        2 
  29 chr29_11507837     AKia    G    A        0      0        2 
  29 chr29_11507837     AOna    G    A        0      0        2 
  29 chr29_11507837     ASom    G    A        0      0        2 
  29 chr29_11507837     HCab    G    A        1      2        2 
  29 chr29_11507837     HPrz    G    A      0.5      1        2 
  29 chr29_11507837     ZBoe    G    A        0      0        2 
  29 chr29_11507837     ZGre    G    A        0      0        2 
  29 chr29_11507837     ZHar    G    A        0      0        2 
  29 chr29_11507837   Sample    G    A        0      0        2 
  29 chr29_11511879     AAsi    G    C        0      0        2 
  29 chr29_11511879     AKia    G    C        1      2        2 
  29 chr29_11511879     AOna    G    C        0      0        2 
  29 chr29_11511879     ASom    G    C        0      0        2 
  29 chr29_11511879     HCab    G    C        0      0        2 
  29 chr29_11511879     HPrz    G    C        0      0        2 
  29 chr29_11511879     ZBoe    G    C        0      0        2 
  29 chr29_11511879     ZGre    G    C        0      0        2 
  29 chr29_11511879     ZHar    G    C        0      0        2 
  29 chr29_11511879   Sample    G    C        0      0        2 
  29 chr29_11511977     AAsi    A    C        0      0        2 
  29 chr29_11511977     AKia    A    C        0      0        2 
  29 chr29_11511977     AOna    A    C        0      0        2 
  29 chr29_11511977     ASom    A    C        0      0        2 
  29 chr29_11511977     HCab    A    C        0      0        2 
  29 chr29_11511977     HPrz    A    C        0      0        2 
  29 chr29_11511977     ZBoe    A    C        0      0        2 
  29 chr29_11511977     ZGre    A    C        1      2        2 
  29 chr29_11511977     ZHar    A    C        0      0        2 
  29 chr29_11511977   Sample    A    C        0      0        2 
  29 chr29_11525547     AAsi    G    C        0      0        2 
  29 chr29_11525547     AKia    G    C        0      0        2 
  29 chr29_11525547     AOna    G    C        0      0        2 
  29 chr29_11525547     ASom    G    C        0      0        2 
  29 chr29_11525547     HCab    G    C        0      0        2 
  29 chr29_11525547     HPrz    G    C        0      0        2 
  29 chr29_11525547     ZBoe    G    C        0      0        2 
  29 chr29_11525547     ZGre    G    C        1      2        2 
  29 chr29_11525547     ZHar    G    C        0      0        2 
  29 chr29_11525547   Sample    G    C        0      0        2 
  29 chr29_11538381     AAsi    T    G        1      2        2 
  29 chr29_11538381     AKia    T    G        0      0        2 
  29 chr29_11538381     AOna    T    G        0      0        2 
  29 chr29_11538381     ASom    T    G        0      0        2 
  29 chr29_11538381     HCab    T    G        0      0        2 
  29 chr29_11538381     HPrz    T    G        0      0        2 
  29 chr29_11538381     ZBoe    T    G        0      0        2 
  29 chr29_11538381     ZGre    T    G        0      0        2 
  29 chr29_11538381     ZHar    T    G        0      0        2 
  29 chr29_11538381   Sample    T    G        0      0        2 
  29 chr29_11538698     AAsi    C    T        0      0        2 
  29 chr29_11538698     AKia    C    T        0      0        2 
  29 chr29_11538698     AOna    C    T        0      0        2 
  29 chr29_11538698     ASom    C    T        0      0        2 
  29 chr29_11538698     HCab    C    T        1      2        2 
  29 chr29_11538698     HPrz    C    T        1      2        2 
  29 chr29_11538698     ZBoe    C    T        0      0        2 
  29 chr29_11538698     ZGre    C    T        0      0        2 
  29 chr29_11538698     ZHar    C    T        0      0        2 
  29 chr29_11538698   Sample    C    T        0      0        2 
  29 chr29_11547220     AAsi    A    G        0      0        2 
  29 chr29_11547220     AKia    A    G        0      0        2 
  29 chr29_11547220     AOna    A    G        0      0        2 
  29 chr29_11547220     ASom    A    G        0      0        2 
  29 chr29_11547220     HCab    A    G        1      2        2 
  29 chr29_11547220     HPrz    A    G        1      2        2 
  29 chr29_11547220     ZBoe    A    G        0      0        2 
  29 chr29_11547220     ZGre    A    G        0      0        2 
  29 chr29_11547220     ZHar    A    G        0      0        2 
  29 chr29_11547220   Sample    A    G        0      0        2 
  29 chr29_11551653     AAsi    T    G        0      0        2 
  29 chr29_11551653     AKia    T    G        0      0        2 
  29 chr29_11551653     AOna    T    G        0      0        2 
  29 chr29_11551653     ASom    T    G        0      0        2 
  29 chr29_11551653     HCab    T    G        0      0        2 
  29 chr29_11551653     HPrz    T    G        0      0        2 
  29 chr29_11551653     ZBoe    T    G      0.5      1        2 
  29 chr29_11551653     ZGre    T    G        0      0        2 
  29 chr29_11551653     ZHar    T    G        0      0        2 
  29 chr29_11551653   Sample    T    G        0      0        2 
  29 chr29_11552622     AAsi    T    G        0      0        2 
  29 chr29_11552622     AKia    T    G        0      0        2 
  29 chr29_11552622     AOna    T    G        0      0        2 
  29 chr29_11552622     ASom    T    G        0      0        2 
  29 chr29_11552622     HCab    T    G        0      0        2 
  29 chr29_11552622     HPrz    T    G        0      0        2 
  29 chr29_11552622     ZBoe    T    G        0      0        2 
  29 chr29_11552622     ZGre    T    G        0      0        2 
  29 chr29_11552622     ZHar    T    G      0.5      1        2 
  29 chr29_11552622   Sample    T    G        0      0        2 
  29 chr29_11552966     AAsi    G    C        0      0        2 
  29 chr29_11552966     AKia    G    C        0      0        2 
  29 chr29_11552966     AOna    G    C        0      0        2 
  29 chr29_11552966     ASom    G    C        0      0        2 
  29 chr29_11552966     HCab    G    C        0      0        2 
  29 chr29_11552966     HPrz    G    C        0      0        2 
  29 chr29_11552966     ZBoe    G    C        0      0        2 
  29 chr29_11552966     ZGre    G    C        0      0        2 
  29 chr29_11552966     ZHar    G    C        1      2        2 
  29 chr29_11552966   Sample    G    C        0      0        2 
  29 chr29_11564991     AAsi    A    C        0      0        2 
  29 chr29_11564991     AKia    A    C        0      0        2 
  29 chr29_11564991     AOna    A    C        0      0        2 
  29 chr29_11564991     ASom    A    C        0      0        2 
  29 chr29_11564991     HCab    A    C        1      2        2 
  29 chr29_11564991     HPrz    A    C        1      2        2 
  29 chr29_11564991     ZBoe    A    C        0      0        2 
  29 chr29_11564991     ZGre    A    C        0      0        2 
  29 chr29_11564991     ZHar    A    C        0      0        2 
  29 chr29_11564991   Sample    A    C        0      0        2 
  29 chr29_11571705     AAsi    C    T        0      0        2 
  29 chr29_11571705     AKia    C    T        0      0        2 
  29 chr29_11571705     AOna    C    T        0      0        2 
  29 chr29_11571705     ASom    C    T        0      0        2 
  29 chr29_11571705     HCab    C    T        1      2        2 
  29 chr29_11571705     HPrz    C    T        1      2        2 
  29 chr29_11571705     ZBoe    C    T        0      0        2 
  29 chr29_11571705     ZGre    C    T        0      0        2 
  29 chr29_11571705     ZHar    C    T        0      0        2 
  29 chr29_11571705   Sample    C    T        0      0        2 
  29 chr29_11572995     AAsi    C    T        0      0        2 
  29 chr29_11572995     AKia    C    T        0      0        2 
  29 chr29_11572995     AOna    C    T        0      0        2 
  29 chr29_11572995     ASom    C    T        0      0        2 
  29 chr29_11572995     HCab    C    T        0      0        2 
  29 chr29_11572995     HPrz    C    T        0      0        2 
  29 chr29_11572995     ZBoe    C    T        0      0        2 
  29 chr29_11572995     ZGre    C    T        0      0        2 
  29 chr29_11572995     ZHar    C    T        1      2        2 
  29 chr29_11572995   Sample    C    T        0      0        2 
  29 chr29_11573973     AAsi    C    T        0      0        2 
  29 chr29_11573973     AKia    C    T        0      0        2 
  29 chr29_11573973     AOna    C    T        0      0        2 
  29 chr29_11573973     ASom    C    T        0      0        2 
  29 chr29_11573973     HCab    C    T        0      0        2 
  29 chr29_11573973     HPrz    C    T        0      0        2 
  29 chr29_11573973     ZBoe    C    T      0.5      1        2 
  29 chr29_11573973     ZGre    C    T        0      0        2 
  29 chr29_11573973     ZHar    C    T        0      0        2 
  29 chr29_11573973   Sample    C    T        0      0        2 
  29 chr29_11577230     AAsi    A    G        0      0        2 
  29 chr29_11577230     AKia    A    G        0      0        2 
  29 chr29_11577230     AOna    A    G        0      0        2 
  29 chr29_11577230     ASom    A    G        0      0        2 
  29 chr29_11577230     HCab    A    G        0      0        2 
  29 chr29_11577230     HPrz    A    G        0      0        2 
  29 chr29_11577230     ZBoe    A    G        0      0        2 
  29 chr29_11577230     ZGre    A    G        1      2        2 
  29 chr29_11577230     ZHar    A    G        0      0        2 
  29 chr29_11577230   Sample    A    G        0      0        2 
  29 chr29_11587384     AAsi    C    T        0      0        2 
  29 chr29_11587384     AKia    C    T        0      0        2 
  29 chr29_11587384     AOna    C    T        1      2        2 
  29 chr29_11587384     ASom    C    T        0      0        2 
  29 chr29_11587384     HCab    C    T        0      0        2 
  29 chr29_11587384     HPrz    C    T        0      0        2 
  29 chr29_11587384     ZBoe    C    T        0      0        2 
  29 chr29_11587384     ZGre    C    T        0      0        2 
  29 chr29_11587384     ZHar    C    T        0      0        2 
  29 chr29_11587384   Sample    C    T        0      0        2 
  29 chr29_11587646     AAsi    G    A        0      0        2 
  29 chr29_11587646     AKia    G    A        0      0        2 
  29 chr29_11587646     AOna    G    A        0      0        2 
  29 chr29_11587646     ASom    G    A        0      0        2 
  29 chr29_11587646     HCab    G    A        0      0        2 
  29 chr29_11587646     HPrz    G    A        0      0        2 
  29 chr29_11587646     ZBoe    G    A        1      2        2 
  29 chr29_11587646     ZGre    G    A        0      0        2 
  29 chr29_11587646     ZHar    G    A        0      0        2 
  29 chr29_11587646   Sample    G    A        0      0        2 
  29 chr29_11591634     AAsi    C    G        0      0        2 
  29 chr29_11591634     AKia    C    G        0      0        2 
  29 chr29_11591634     AOna    C    G        0      0        2 
  29 chr29_11591634     ASom    C    G        0      0        2 
  29 chr29_11591634     HCab    C    G      0.5      1        2 
  29 chr29_11591634     HPrz    C    G        1      2        2 
  29 chr29_11591634     ZBoe    C    G        0      0        2 
  29 chr29_11591634     ZGre    C    G        0      0        2 
  29 chr29_11591634     ZHar    C    G        0      0        2 
  29 chr29_11591634   Sample    C    G        0      0        2 
  29 chr29_11594502     AAsi    G    A        0      0        2 
  29 chr29_11594502     AKia    G    A        0      0        2 
  29 chr29_11594502     AOna    G    A        0      0        2 
  29 chr29_11594502     ASom    G    A        0      0        2 
  29 chr29_11594502     HCab    G    A        1      2        2 
  29 chr29_11594502     HPrz    G    A        1      2        2 
  29 chr29_11594502     ZBoe    G    A        0      0        2 
  29 chr29_11594502     ZGre    G    A        0      0        2 
  29 chr29_11594502     ZHar    G    A        0      0        2 
  29 chr29_11594502   Sample    G    A        0      0        2 
  29 chr29_11595913     AAsi    T    C        0      0        2 
  29 chr29_11595913     AKia    T    C      0.5      1        2 
  29 chr29_11595913     AOna    T    C        0      0        2 
  29 chr29_11595913     ASom    T    C        0      0        2 
  29 chr29_11595913     HCab    T    C        0      0        2 
  29 chr29_11595913     HPrz    T    C        0      0        2 
  29 chr29_11595913     ZBoe    T    C        0      0        2 
  29 chr29_11595913     ZGre    T    C        0      0        2 
  29 chr29_11595913     ZHar    T    C        0      0        2 
  29 chr29_11595913   Sample    T    C        0      0        2 
  29 chr29_11596501     AAsi    G    C        0      0        2 
  29 chr29_11596501     AKia    G    C        0      0        2 
  29 chr29_11596501     AOna    G    C        0      0        2 
  29 chr29_11596501     ASom    G    C        0      0        2 
  29 chr29_11596501     HCab    G    C        1      2        2 
  29 chr29_11596501     HPrz    G    C        1      2        2 
  29 chr29_11596501     ZBoe    G    C        0      0        2 
  29 chr29_11596501     ZGre    G    C        0      0        2 
  29 chr29_11596501     ZHar    G    C        0      0        2 
  29 chr29_11596501   Sample    G    C        0      0        2 
  29 chr29_11605178     AAsi    A    G        0      0        2 
  29 chr29_11605178     AKia    A    G        0      0        2 
  29 chr29_11605178     AOna    A    G        0      0        2 
  29 chr29_11605178     ASom    A    G        1      2        2 
  29 chr29_11605178     HCab    A    G        0      0        2 
  29 chr29_11605178     HPrz    A    G        0      0        2 
  29 chr29_11605178     ZBoe    A    G        0      0        2 
  29 chr29_11605178     ZGre    A    G        0      0        2 
  29 chr29_11605178     ZHar    A    G        0      0        2 
  29 chr29_11605178   Sample    A    G        0      0        2 
  29 chr29_11616203     AAsi    A    C        0      0        2 
  29 chr29_11616203     AKia    A    C        0      0        2 
  29 chr29_11616203     AOna    A    C        0      0        2 
  29 chr29_11616203     ASom    A    C        0      0        2 
  29 chr29_11616203     HCab    A    C        0      0        2 
  29 chr29_11616203     HPrz    A    C        0      0        2 
  29 chr29_11616203     ZBoe    A    C        0      0        2 
  29 chr29_11616203     ZGre    A    C        0      0        2 
  29 chr29_11616203     ZHar    A    C        1      2        2 
  29 chr29_11616203   Sample    A    C        0      0        2 
  29 chr29_11616769     AAsi    A    G        0      0        2 
  29 chr29_11616769     AKia    A    G        0      0        2 
  29 chr29_11616769     AOna    A    G        0      0        2 
  29 chr29_11616769     ASom    A    G        0      0        2 
  29 chr29_11616769     HCab    A    G        1      2        2 
  29 chr29_11616769     HPrz    A    G        1      2        2 
  29 chr29_11616769     ZBoe    A    G        0      0        2 
  29 chr29_11616769     ZGre    A    G        0      0        2 
  29 chr29_11616769     ZHar    A    G        0      0        2 
  29 chr29_11616769   Sample    A    G        0      0        2 
  29 chr29_11620002     AAsi    G    A        0      0        2 
  29 chr29_11620002     AKia    G    A        0      0        2 
  29 chr29_11620002     AOna    G    A        0      0        2 
  29 chr29_11620002     ASom    G    A        1      2        2 
  29 chr29_11620002     HCab    G    A        0      0        2 
  29 chr29_11620002     HPrz    G    A        0      0        2 
  29 chr29_11620002     ZBoe    G    A        0      0        2 
  29 chr29_11620002     ZGre    G    A        0      0        2 
  29 chr29_11620002     ZHar    G    A        0      0        2 
  29 chr29_11620002   Sample    G    A        0      0        2 
  29 chr29_11625778     AAsi    A    G        0      0        2 
  29 chr29_11625778     AKia    A    G        0      0        2 
  29 chr29_11625778     AOna    A    G        0      0        2 
  29 chr29_11625778     ASom    A    G        0      0        2 
  29 chr29_11625778     HCab    A    G        0      0        2 
  29 chr29_11625778     HPrz    A    G        0      0        2 
  29 chr29_11625778     ZBoe    A    G        0      0        2 
  29 chr29_11625778     ZGre    A    G        0      0        2 
  29 chr29_11625778     ZHar    A    G        1      2        2 
  29 chr29_11625778   Sample    A    G        0      0        2 
  29 chr29_11629330     AAsi    G    T        0      0        2 
  29 chr29_11629330     AKia    G    T      0.5      1        2 
  29 chr29_11629330     AOna    G    T        0      0        2 
  29 chr29_11629330     ASom    G    T        0      0        2 
  29 chr29_11629330     HCab    G    T        0      0        2 
  29 chr29_11629330     HPrz    G    T        0      0        2 
  29 chr29_11629330     ZBoe    G    T        0      0        2 
  29 chr29_11629330     ZGre    G    T        0      0        2 
  29 chr29_11629330     ZHar    G    T        0      0        2 
  29 chr29_11629330   Sample    G    T        0      0        2 
  29 chr29_11632890     AAsi    T    C        0      0        2 
  29 chr29_11632890     AKia    T    C        0      0        2 
  29 chr29_11632890     AOna    T    C        0      0        2 
  29 chr29_11632890     ASom    T    C        0      0        2 
  29 chr29_11632890     HCab    T    C        1      2        2 
  29 chr29_11632890     HPrz    T    C        1      2        2 
  29 chr29_11632890     ZBoe    T    C        0      0        2 
  29 chr29_11632890     ZGre    T    C        0      0        2 
  29 chr29_11632890     ZHar    T    C        0      0        2 
  29 chr29_11632890   Sample    T    C        0      0        2 
  29 chr29_11633428     AAsi    T    A        0      0        2 
  29 chr29_11633428     AKia    T    A        0      0        2 
  29 chr29_11633428     AOna    T    A        0      0        2 
  29 chr29_11633428     ASom    T    A        0      0        2 
  29 chr29_11633428     HCab    T    A        1      2        2 
  29 chr29_11633428     HPrz    T    A        1      2        2 
  29 chr29_11633428     ZBoe    T    A        0      0        2 
  29 chr29_11633428     ZGre    T    A        0      0        2 
  29 chr29_11633428     ZHar    T    A        0      0        2 
  29 chr29_11633428   Sample    T    A        0      0        2 
  29 chr29_11635906     AAsi    C    T        0      0        2 
  29 chr29_11635906     AKia    C    T        0      0        2 
  29 chr29_11635906     AOna    C    T        0      0        2 
  29 chr29_11635906     ASom    C    T        0      0        2 
  29 chr29_11635906     HCab    C    T        1      2        2 
  29 chr29_11635906     HPrz    C    T        1      2        2 
  29 chr29_11635906     ZBoe    C    T        0      0        2 
  29 chr29_11635906     ZGre    C    T        0      0        2 
  29 chr29_11635906     ZHar    C    T        0      0        2 
  29 chr29_11635906   Sample    C    T        0      0        2 
  29 chr29_11636028     AAsi    T    C        0      0        2 
  29 chr29_11636028     AKia    T    C        0      0        2 
  29 chr29_11636028     AOna    T    C        0      0        2 
  29 chr29_11636028     ASom    T    C        0      0        2 
  29 chr29_11636028     HCab    T    C        0      0        2 
  29 chr29_11636028     HPrz    T    C        0      0        2 
  29 chr29_11636028     ZBoe    T    C      0.5      1        2 
  29 chr29_11636028     ZGre    T    C        0      0        2 
  29 chr29_11636028     ZHar    T    C        0      0        2 
  29 chr29_11636028   Sample    T    C        0      0        2 
  29 chr29_11638032     AAsi    T    C        0      0        2 
  29 chr29_11638032     AKia    T    C        0      0        2 
  29 chr29_11638032     AOna    T    C        0      0        2 
  29 chr29_11638032     ASom    T    C        0      0        2 
  29 chr29_11638032     HCab    T    C        0      0        2 
  29 chr29_11638032     HPrz    T    C        0      0        2 
  29 chr29_11638032     ZBoe    T    C        0      0        2 
  29 chr29_11638032     ZGre    T    C        0      0        2 
  29 chr29_11638032     ZHar    T    C      0.5      1        2 
  29 chr29_11638032   Sample    T    C        0      0        2 
  29 chr29_11639065     AAsi    A    G        0      0        2 
  29 chr29_11639065     AKia    A    G        0      0        2 
  29 chr29_11639065     AOna    A    G        0      0        2 
  29 chr29_11639065     ASom    A    G        0      0        2 
  29 chr29_11639065     HCab    A    G        0      0        2 
  29 chr29_11639065     HPrz    A    G        0      0        2 
  29 chr29_11639065     ZBoe    A    G        0      0        2 
  29 chr29_11639065     ZGre    A    G      0.5      1        2 
  29 chr29_11639065     ZHar    A    G        0      0        2 
  29 chr29_11639065   Sample    A    G        0      0        2 
  29 chr29_11642573     AAsi    A    G        0      0        2 
  29 chr29_11642573     AKia    A    G        0      0        2 
  29 chr29_11642573     AOna    A    G        0      0        2 
  29 chr29_11642573     ASom    A    G        0      0        2 
  29 chr29_11642573     HCab    A    G        0      0        2 
  29 chr29_11642573     HPrz    A    G        0      0        2 
  29 chr29_11642573     ZBoe    A    G        0      0        2 
  29 chr29_11642573     ZGre    A    G      0.5      1        2 
  29 chr29_11642573     ZHar    A    G        0      0        2 
  29 chr29_11642573   Sample    A    G        0      0        2 
  29 chr29_11658263     AAsi    G    A        0      0        2 
  29 chr29_11658263     AKia    G    A        1      2        2 
  29 chr29_11658263     AOna    G    A        0      0        2 
  29 chr29_11658263     ASom    G    A        0      0        2 
  29 chr29_11658263     HCab    G    A        0      0        2 
  29 chr29_11658263     HPrz    G    A        0      0        2 
  29 chr29_11658263     ZBoe    G    A        0      0        2 
  29 chr29_11658263     ZGre    G    A        0      0        2 
  29 chr29_11658263     ZHar    G    A        0      0        2 
  29 chr29_11658263   Sample    G    A        0      0        2 
  29 chr29_11666827     AAsi    T    G        0      0        2 
  29 chr29_11666827     AKia    T    G        0      0        2 
  29 chr29_11666827     AOna    T    G        0      0        2 
  29 chr29_11666827     ASom    T    G        0      0        2 
  29 chr29_11666827     HCab    T    G        1      2        2 
  29 chr29_11666827     HPrz    T    G        1      2        2 
  29 chr29_11666827     ZBoe    T    G        0      0        2 
  29 chr29_11666827     ZGre    T    G        0      0        2 
  29 chr29_11666827     ZHar    T    G        0      0        2 
  29 chr29_11666827   Sample    T    G        0      0        2 
  29 chr29_11667500     AAsi    T    C        0      0        2 
  29 chr29_11667500     AKia    T    C        0      0        2 
  29 chr29_11667500     AOna    T    C        0      0        2 
  29 chr29_11667500     ASom    T    C        0      0        2 
  29 chr29_11667500     HCab    T    C        0      0        2 
  29 chr29_11667500     HPrz    T    C        0      0        2 
  29 chr29_11667500     ZBoe    T    C        0      0        2 
  29 chr29_11667500     ZGre    T    C        0      0        2 
  29 chr29_11667500     ZHar    T    C        1      2        2 
  29 chr29_11667500   Sample    T    C        0      0        2 
  29 chr29_11667533     AAsi    A    G        0      0        2 
  29 chr29_11667533     AKia    A    G        0      0        2 
  29 chr29_11667533     AOna    A    G        0      0        2 
  29 chr29_11667533     ASom    A    G        0      0        2 
  29 chr29_11667533     HCab    A    G        1      2        2 
  29 chr29_11667533     HPrz    A    G        1      2        2 
  29 chr29_11667533     ZBoe    A    G        0      0        2 
  29 chr29_11667533     ZGre    A    G        0      0        2 
  29 chr29_11667533     ZHar    A    G        0      0        2 
  29 chr29_11667533   Sample    A    G        0      0        2 
  29 chr29_11667556     AAsi    C    A        0      0        2 
  29 chr29_11667556     AKia    C    A        0      0        2 
  29 chr29_11667556     AOna    C    A        0      0        2 
  29 chr29_11667556     ASom    C    A        1      2        2 
  29 chr29_11667556     HCab    C    A        0      0        2 
  29 chr29_11667556     HPrz    C    A        0      0        2 
  29 chr29_11667556     ZBoe    C    A        0      0        2 
  29 chr29_11667556     ZGre    C    A        0      0        2 
  29 chr29_11667556     ZHar    C    A        0      0        2 
  29 chr29_11667556   Sample    C    A        0      0        2 
  29 chr29_11671332     AAsi    C    T        0      0        2 
  29 chr29_11671332     AKia    C    T        0      0        2 
  29 chr29_11671332     AOna    C    T        0      0        2 
  29 chr29_11671332     ASom    C    T      0.5      1        2 
  29 chr29_11671332     HCab    C    T        0      0        2 
  29 chr29_11671332     HPrz    C    T        0      0        2 
  29 chr29_11671332     ZBoe    C    T        0      0        2 
  29 chr29_11671332     ZGre    C    T        0      0        2 
  29 chr29_11671332     ZHar    C    T        0      0        2 
  29 chr29_11671332   Sample    C    T        0      0        2 
  29 chr29_11677399     AAsi    G    A        0      0        2 
  29 chr29_11677399     AKia    G    A        0      0        2 
  29 chr29_11677399     AOna    G    A        0      0        2 
  29 chr29_11677399     ASom    G    A      0.5      1        2 
  29 chr29_11677399     HCab    G    A        0      0        2 
  29 chr29_11677399     HPrz    G    A        0      0        2 
  29 chr29_11677399     ZBoe    G    A        0      0        2 
  29 chr29_11677399     ZGre    G    A        0      0        2 
  29 chr29_11677399     ZHar    G    A        0      0        2 
  29 chr29_11677399   Sample    G    A        0      0        2 
  29 chr29_11680734     AAsi    T    C        0      0        2 
  29 chr29_11680734     AKia    T    C        0      0        2 
  29 chr29_11680734     AOna    T    C        0      0        2 
  29 chr29_11680734     ASom    T    C        0      0        2 
  29 chr29_11680734     HCab    T    C        1      2        2 
  29 chr29_11680734     HPrz    T    C        1      2        2 
  29 chr29_11680734     ZBoe    T    C        0      0        2 
  29 chr29_11680734     ZGre    T    C        0      0        2 
  29 chr29_11680734     ZHar    T    C        0      0        2 
  29 chr29_11680734   Sample    T    C        0      0        2 
  29 chr29_11685991     AAsi    G    A        0      0        2 
  29 chr29_11685991     AKia    G    A        0      0        2 
  29 chr29_11685991     AOna    G    A        0      0        2 
  29 chr29_11685991     ASom    G    A        0      0        2 
  29 chr29_11685991     HCab    G    A        1      2        2 
  29 chr29_11685991     HPrz    G    A        1      2        2 
  29 chr29_11685991     ZBoe    G    A        0      0        2 
  29 chr29_11685991     ZGre    G    A        0      0        2 
  29 chr29_11685991     ZHar    G    A        0      0        2 
  29 chr29_11685991   Sample    G    A        0      0        2 
  29 chr29_11695195     AAsi    T    C        0      0        2 
  29 chr29_11695195     AKia    T    C        0      0        2 
  29 chr29_11695195     AOna    T    C        0      0        2 
  29 chr29_11695195     ASom    T    C        0      0        2 
  29 chr29_11695195     HCab    T    C        1      2        2 
  29 chr29_11695195     HPrz    T    C        1      2        2 
  29 chr29_11695195     ZBoe    T    C        0      0        2 
  29 chr29_11695195     ZGre    T    C        0      0        2 
  29 chr29_11695195     ZHar    T    C        0      0        2 
  29 chr29_11695195   Sample    T    C        0      0        2 
  29 chr29_11700875     AAsi    G    A        0      0        2 
  29 chr29_11700875     AKia    G    A        0      0        2 
  29 chr29_11700875     AOna    G    A        0      0        2 
  29 chr29_11700875     ASom    G    A        0      0        2 
  29 chr29_11700875     HCab    G    A        0      0        2 
  29 chr29_11700875     HPrz    G    A        0      0        2 
  29 chr29_11700875     ZBoe    G    A        0      0        2 
  29 chr29_11700875     ZGre    G    A        1      2        2 
  29 chr29_11700875     ZHar    G    A        0      0        2 
  29 chr29_11700875   Sample    G    A        0      0        2 
  29 chr29_11732340     AAsi    A    G        0      0        2 
  29 chr29_11732340     AKia    A    G        0      0        2 
  29 chr29_11732340     AOna    A    G        0      0        2 
  29 chr29_11732340     ASom    A    G        0      0        2 
  29 chr29_11732340     HCab    A    G        0      0        2 
  29 chr29_11732340     HPrz    A    G        0      0        2 
  29 chr29_11732340     ZBoe    A    G        1      2        2 
  29 chr29_11732340     ZGre    A    G        0      0        2 
  29 chr29_11732340     ZHar    A    G        0      0        2 
  29 chr29_11732340   Sample    A    G        0      0        2 
  29 chr29_11737534     AAsi    A    G        0      0        2 
  29 chr29_11737534     AKia    A    G        1      2        2 
  29 chr29_11737534     AOna    A    G        0      0        2 
  29 chr29_11737534     ASom    A    G        0      0        2 
  29 chr29_11737534     HCab    A    G        0      0        2 
  29 chr29_11737534     HPrz    A    G        0      0        2 
  29 chr29_11737534     ZBoe    A    G        0      0        2 
  29 chr29_11737534     ZGre    A    G        0      0        2 
  29 chr29_11737534     ZHar    A    G        0      0        2 
  29 chr29_11737534   Sample    A    G        0      0        2 
  29 chr29_11742216     AAsi    G    C        0      0        2 
  29 chr29_11742216     AKia    G    C        0      0        2 
  29 chr29_11742216     AOna    G    C        0      0        2 
  29 chr29_11742216     ASom    G    C        0      0        2 
  29 chr29_11742216     HCab    G    C        1      2        2 
  29 chr29_11742216     HPrz    G    C        1      2        2 
  29 chr29_11742216     ZBoe    G    C        0      0        2 
  29 chr29_11742216     ZGre    G    C        0      0        2 
  29 chr29_11742216     ZHar    G    C        0      0        2 
  29 chr29_11742216   Sample    G    C        0      0        2 
  29 chr29_11750657     AAsi    C    A        0      0        2 
  29 chr29_11750657     AKia    C    A        0      0        2 
  29 chr29_11750657     AOna    C    A        0      0        2 
  29 chr29_11750657     ASom    C    A        0      0        2 
  29 chr29_11750657     HCab    C    A        0      0        2 
  29 chr29_11750657     HPrz    C    A        0      0        2 
  29 chr29_11750657     ZBoe    C    A        0      0        2 
  29 chr29_11750657     ZGre    C    A        0      0        2 
  29 chr29_11750657     ZHar    C    A        1      2        2 
  29 chr29_11750657   Sample    C    A        0      0        2 
  29 chr29_11751652     AAsi    C    T        0      0        2 
  29 chr29_11751652     AKia    C    T        0      0        2 
  29 chr29_11751652     AOna    C    T        0      0        2 
  29 chr29_11751652     ASom    C    T        0      0        2 
  29 chr29_11751652     HCab    C    T        0      0        2 
  29 chr29_11751652     HPrz    C    T        0      0        2 
  29 chr29_11751652     ZBoe    C    T      0.5      1        2 
  29 chr29_11751652     ZGre    C    T        0      0        2 
  29 chr29_11751652     ZHar    C    T        0      0        2 
  29 chr29_11751652   Sample    C    T        0      0        2 
  29 chr29_11752267     AAsi    A    G        0      0        2 
  29 chr29_11752267     AKia    A    G        0      0        2 
  29 chr29_11752267     AOna    A    G        0      0        2 
  29 chr29_11752267     ASom    A    G        0      0        2 
  29 chr29_11752267     HCab    A    G        1      2        2 
  29 chr29_11752267     HPrz    A    G        1      2        2 
  29 chr29_11752267     ZBoe    A    G        0      0        2 
  29 chr29_11752267     ZGre    A    G        0      0        2 
  29 chr29_11752267     ZHar    A    G        0      0        2 
  29 chr29_11752267   Sample    A    G        0      0        2 
  29 chr29_11755758     AAsi    A    G        0      0        2 
  29 chr29_11755758     AKia    A    G        0      0        2 
  29 chr29_11755758     AOna    A    G        1      2        2 
  29 chr29_11755758     ASom    A    G        0      0        2 
  29 chr29_11755758     HCab    A    G        0      0        2 
  29 chr29_11755758     HPrz    A    G        0      0        2 
  29 chr29_11755758     ZBoe    A    G        0      0        2 
  29 chr29_11755758     ZGre    A    G        0      0        2 
  29 chr29_11755758     ZHar    A    G        0      0        2 
  29 chr29_11755758   Sample    A    G        0      0        2 
  29 chr29_11761396     AAsi    A    C        0      0        2 
  29 chr29_11761396     AKia    A    C        0      0        2 
  29 chr29_11761396     AOna    A    C        0      0        2 
  29 chr29_11761396     ASom    A    C        0      0        2 
  29 chr29_11761396     HCab    A    C        1      2        2 
  29 chr29_11761396     HPrz    A    C        1      2        2 
  29 chr29_11761396     ZBoe    A    C        0      0        2 
  29 chr29_11761396     ZGre    A    C        0      0        2 
  29 chr29_11761396     ZHar    A    C        0      0        2 
  29 chr29_11761396   Sample    A    C        0      0        2 
  29 chr29_11768675     AAsi    A    G        0      0        2 
  29 chr29_11768675     AKia    A    G        0      0        2 
  29 chr29_11768675     AOna    A    G        0      0        2 
  29 chr29_11768675     ASom    A    G      0.5      1        2 
  29 chr29_11768675     HCab    A    G        0      0        2 
  29 chr29_11768675     HPrz    A    G        0      0        2 
  29 chr29_11768675     ZBoe    A    G        0      0        2 
  29 chr29_11768675     ZGre    A    G        0      0        2 
  29 chr29_11768675     ZHar    A    G        0      0        2 
  29 chr29_11768675   Sample    A    G        0      0        2 
  29 chr29_11770780     AAsi    C    A        0      0        2 
  29 chr29_11770780     AKia    C    A      0.5      1        2 
  29 chr29_11770780     AOna    C    A        1      2        2 
  29 chr29_11770780     ASom    C    A        0      0        2 
  29 chr29_11770780     HCab    C    A        0      0        2 
  29 chr29_11770780     HPrz    C    A        0      0        2 
  29 chr29_11770780     ZBoe    C    A        0      0        2 
  29 chr29_11770780     ZGre    C    A        0      0        2 
  29 chr29_11770780     ZHar    C    A        0      0        2 
  29 chr29_11770780   Sample    C    A        0      0        2 
  29 chr29_11779651     AAsi    C    G        0      0        2 
  29 chr29_11779651     AKia    C    G        0      0        2 
  29 chr29_11779651     AOna    C    G        0      0        2 
  29 chr29_11779651     ASom    C    G        0      0        2 
  29 chr29_11779651     HCab    C    G        1      2        2 
  29 chr29_11779651     HPrz    C    G        1      2        2 
  29 chr29_11779651     ZBoe    C    G        0      0        2 
  29 chr29_11779651     ZGre    C    G        0      0        2 
  29 chr29_11779651     ZHar    C    G        0      0        2 
  29 chr29_11779651   Sample    C    G        0      0        2 
  29 chr29_11784288     AAsi    T    C        0      0        2 
  29 chr29_11784288     AKia    T    C        0      0        2 
  29 chr29_11784288     AOna    T    C        0      0        2 
  29 chr29_11784288     ASom    T    C        0      0        2 
  29 chr29_11784288     HCab    T    C      0.5      1        2 
  29 chr29_11784288     HPrz    T    C      0.5      1        2 
  29 chr29_11784288     ZBoe    T    C        0      0        2 
  29 chr29_11784288     ZGre    T    C        0      0        2 
  29 chr29_11784288     ZHar    T    C        0      0        2 
  29 chr29_11784288   Sample    T    C        0      0        2 
  29 chr29_11789092     AAsi    A    G        0      0        2 
  29 chr29_11789092     AKia    A    G        0      0        2 
  29 chr29_11789092     AOna    A    G        0      0        2 
  29 chr29_11789092     ASom    A    G        0      0        2 
  29 chr29_11789092     HCab    A    G        1      2        2 
  29 chr29_11789092     HPrz    A    G      0.5      1        2 
  29 chr29_11789092     ZBoe    A    G        0      0        2 
  29 chr29_11789092     ZGre    A    G        0      0        2 
  29 chr29_11789092     ZHar    A    G        0      0        2 
  29 chr29_11789092   Sample    A    G        0      0        2 
  29 chr29_11800437     AAsi    C    T        0      0        2 
  29 chr29_11800437     AKia    C    T        0      0        2 
  29 chr29_11800437     AOna    C    T        0      0        2 
  29 chr29_11800437     ASom    C    T        0      0        2 
  29 chr29_11800437     HCab    C    T        1      2        2 
  29 chr29_11800437     HPrz    C    T        1      2        2 
  29 chr29_11800437     ZBoe    C    T        0      0        2 
  29 chr29_11800437     ZGre    C    T        0      0        2 
  29 chr29_11800437     ZHar    C    T        0      0        2 
  29 chr29_11800437   Sample    C    T        0      0        2 
  29 chr29_11804968     AAsi    T    C        0      0        2 
  29 chr29_11804968     AKia    T    C        0      0        2 
  29 chr29_11804968     AOna    T    C        0      0        2 
  29 chr29_11804968     ASom    T    C        0      0        2 
  29 chr29_11804968     HCab    T    C        1      2        2 
  29 chr29_11804968     HPrz    T    C        1      2        2 
  29 chr29_11804968     ZBoe    T    C        0      0        2 
  29 chr29_11804968     ZGre    T    C        0      0        2 
  29 chr29_11804968     ZHar    T    C        0      0        2 
  29 chr29_11804968   Sample    T    C        0      0        2 
  29 chr29_11805390     AAsi    G    A        0      0        2 
  29 chr29_11805390     AKia    G    A        0      0        2 
  29 chr29_11805390     AOna    G    A        0      0        2 
  29 chr29_11805390     ASom    G    A        0      0        2 
  29 chr29_11805390     HCab    G    A        1      2        2 
  29 chr29_11805390     HPrz    G    A        1      2        2 
  29 chr29_11805390     ZBoe    G    A        0      0        2 
  29 chr29_11805390     ZGre    G    A        0      0        2 
  29 chr29_11805390     ZHar    G    A        0      0        2 
  29 chr29_11805390   Sample    G    A        0      0        2 
  29 chr29_11810538     AAsi    A    G        0      0        2 
  29 chr29_11810538     AKia    A    G        0      0        2 
  29 chr29_11810538     AOna    A    G        0      0        2 
  29 chr29_11810538     ASom    A    G        0      0        2 
  29 chr29_11810538     HCab    A    G        0      0        2 
  29 chr29_11810538     HPrz    A    G        0      0        2 
  29 chr29_11810538     ZBoe    A    G        1      2        2 
  29 chr29_11810538     ZGre    A    G        0      0        2 
  29 chr29_11810538     ZHar    A    G        0      0        2 
  29 chr29_11810538   Sample    A    G        0      0        2 
  29 chr29_11813197     AAsi    C    T        0      0        2 
  29 chr29_11813197     AKia    C    T        0      0        2 
  29 chr29_11813197     AOna    C    T        0      0        2 
  29 chr29_11813197     ASom    C    T        0      0        2 
  29 chr29_11813197     HCab    C    T        0      0        2 
  29 chr29_11813197     HPrz    C    T        0      0        2 
  29 chr29_11813197     ZBoe    C    T        0      0        2 
  29 chr29_11813197     ZGre    C    T        1      2        2 
  29 chr29_11813197     ZHar    C    T        0      0        2 
  29 chr29_11813197   Sample    C    T        0      0        2 
  29 chr29_11814582     AAsi    C    T      0.5      1        2 
  29 chr29_11814582     AKia    C    T        0      0        2 
  29 chr29_11814582     AOna    C    T        0      0        2 
  29 chr29_11814582     ASom    C    T        0      0        2 
  29 chr29_11814582     HCab    C    T        0      0        2 
  29 chr29_11814582     HPrz    C    T        0      0        2 
  29 chr29_11814582     ZBoe    C    T        0      0        2 
  29 chr29_11814582     ZGre    C    T        0      0        2 
  29 chr29_11814582     ZHar    C    T        0      0        2 
  29 chr29_11814582   Sample    C    T        1      2        2 
  29 chr29_11815266     AAsi    T    G        0      0        2 
  29 chr29_11815266     AKia    T    G        0      0        2 
  29 chr29_11815266     AOna    T    G        0      0        2 
  29 chr29_11815266     ASom    T    G        0      0        2 
  29 chr29_11815266     HCab    T    G        0      0        2 
  29 chr29_11815266     HPrz    T    G        0      0        2 
  29 chr29_11815266     ZBoe    T    G        0      0        2 
  29 chr29_11815266     ZGre    T    G        0      0        2 
  29 chr29_11815266     ZHar    T    G      0.5      1        2 
  29 chr29_11815266   Sample    T    G        0      0        2 
  29 chr29_11818829     AAsi    A    G        0      0        2 
  29 chr29_11818829     AKia    A    G        0      0        2 
  29 chr29_11818829     AOna    A    G      0.5      1        2 
  29 chr29_11818829     ASom    A    G        0      0        2 
  29 chr29_11818829     HCab    A    G        0      0        2 
  29 chr29_11818829     HPrz    A    G        0      0        2 
  29 chr29_11818829     ZBoe    A    G        0      0        2 
  29 chr29_11818829     ZGre    A    G        0      0        2 
  29 chr29_11818829     ZHar    A    G        0      0        2 
  29 chr29_11818829   Sample    A    G        0      0        2 
  29 chr29_11818872     AAsi    A    C        0      0        2 
  29 chr29_11818872     AKia    A    C        0      0        2 
  29 chr29_11818872     AOna    A    C        0      0        2 
  29 chr29_11818872     ASom    A    C        0      0        2 
  29 chr29_11818872     HCab    A    C        1      2        2 
  29 chr29_11818872     HPrz    A    C        1      2        2 
  29 chr29_11818872     ZBoe    A    C        0      0        2 
  29 chr29_11818872     ZGre    A    C        0      0        2 
  29 chr29_11818872     ZHar    A    C        0      0        2 
  29 chr29_11818872   Sample    A    C        0      0        2 
  29 chr29_11819697     AAsi    T    G        0      0        2 
  29 chr29_11819697     AKia    T    G        0      0        2 
  29 chr29_11819697     AOna    T    G        0      0        2 
  29 chr29_11819697     ASom    T    G        0      0        2 
  29 chr29_11819697     HCab    T    G        0      0        2 
  29 chr29_11819697     HPrz    T    G        0      0        2 
  29 chr29_11819697     ZBoe    T    G        1      2        2 
  29 chr29_11819697     ZGre    T    G        0      0        2 
  29 chr29_11819697     ZHar    T    G        0      0        2 
  29 chr29_11819697   Sample    T    G        0      0        2 
  29 chr29_11821220     AAsi    G    T        0      0        2 
  29 chr29_11821220     AKia    G    T        0      0        2 
  29 chr29_11821220     AOna    G    T        0      0        2 
  29 chr29_11821220     ASom    G    T        0      0        2 
  29 chr29_11821220     HCab    G    T        0      0        2 
  29 chr29_11821220     HPrz    G    T        0      0        2 
  29 chr29_11821220     ZBoe    G    T        0      0        2 
  29 chr29_11821220     ZGre    G    T        0      0        2 
  29 chr29_11821220     ZHar    G    T        1      2        2 
  29 chr29_11821220   Sample    G    T        0      0        2 
  29 chr29_11821822     AAsi    T    C        0      0        2 
  29 chr29_11821822     AKia    T    C        0      0        2 
  29 chr29_11821822     AOna    T    C        0      0        2 
  29 chr29_11821822     ASom    T    C        0      0        2 
  29 chr29_11821822     HCab    T    C        1      2        2 
  29 chr29_11821822     HPrz    T    C        1      2        2 
  29 chr29_11821822     ZBoe    T    C        0      0        2 
  29 chr29_11821822     ZGre    T    C        0      0        2 
  29 chr29_11821822     ZHar    T    C        0      0        2 
  29 chr29_11821822   Sample    T    C        0      0        2 
  29 chr29_11826262     AAsi    G    C        0      0        2 
  29 chr29_11826262     AKia    G    C        0      0        2 
  29 chr29_11826262     AOna    G    C        0      0        2 
  29 chr29_11826262     ASom    G    C        0      0        2 
  29 chr29_11826262     HCab    G    C      0.5      1        2 
  29 chr29_11826262     HPrz    G    C        1      2        2 
  29 chr29_11826262     ZBoe    G    C        0      0        2 
  29 chr29_11826262     ZGre    G    C        0      0        2 
  29 chr29_11826262     ZHar    G    C        0      0        2 
  29 chr29_11826262   Sample    G    C        0      0        2 
  29 chr29_11828731     AAsi    C    G      0.5      1        2 
  29 chr29_11828731     AKia    C    G        0      0        2 
  29 chr29_11828731     AOna    C    G        0      0        2 
  29 chr29_11828731     ASom    C    G      0.5      1        2 
  29 chr29_11828731     HCab    C    G        0      0        2 
  29 chr29_11828731     HPrz    C    G        0      0        2 
  29 chr29_11828731     ZBoe    C    G        0      0        2 
  29 chr29_11828731     ZGre    C    G        0      0        2 
  29 chr29_11828731     ZHar    C    G        0      0        2 
  29 chr29_11828731   Sample    C    G        0      0        2 
  29 chr29_11829881     AAsi    A    G        0      0        2 
  29 chr29_11829881     AKia    A    G        0      0        2 
  29 chr29_11829881     AOna    A    G        0      0        2 
  29 chr29_11829881     ASom    A    G        0      0        2 
  29 chr29_11829881     HCab    A    G        0      0        2 
  29 chr29_11829881     HPrz    A    G        0      0        2 
  29 chr29_11829881     ZBoe    A    G        0      0        2 
  29 chr29_11829881     ZGre    A    G        0      0        2 
  29 chr29_11829881     ZHar    A    G        1      2        2 
  29 chr29_11829881   Sample    A    G        0      0        2 
  29 chr29_11834577     AAsi    C    G        1      2        2 
  29 chr29_11834577     AKia    C    G        0      0        2 
  29 chr29_11834577     AOna    C    G      0.5      1        2 
  29 chr29_11834577     ASom    C    G        1      2        2 
  29 chr29_11834577     HCab    C    G        0      0        2 
  29 chr29_11834577     HPrz    C    G        0      0        2 
  29 chr29_11834577     ZBoe    C    G        0      0        2 
  29 chr29_11834577     ZGre    C    G        0      0        2 
  29 chr29_11834577     ZHar    C    G        0      0        2 
  29 chr29_11834577   Sample    C    G        1      2        2 
  29 chr29_11837313     AAsi    A    G      0.5      1        2 
  29 chr29_11837313     AKia    A    G        0      0        2 
  29 chr29_11837313     AOna    A    G        0      0        2 
  29 chr29_11837313     ASom    A    G      0.5      1        2 
  29 chr29_11837313     HCab    A    G        0      0        2 
  29 chr29_11837313     HPrz    A    G        0      0        2 
  29 chr29_11837313     ZBoe    A    G        0      0        2 
  29 chr29_11837313     ZGre    A    G        0      0        2 
  29 chr29_11837313     ZHar    A    G        0      0        2 
  29 chr29_11837313   Sample    A    G        0      0        2 
  29 chr29_11838330     AAsi    C    G        0      0        2 
  29 chr29_11838330     AKia    C    G        0      0        2 
  29 chr29_11838330     AOna    C    G        0      0        2 
  29 chr29_11838330     ASom    C    G      0.5      1        2 
  29 chr29_11838330     HCab    C    G        0      0        2 
  29 chr29_11838330     HPrz    C    G        0      0        2 
  29 chr29_11838330     ZBoe    C    G        0      0        2 
  29 chr29_11838330     ZGre    C    G        0      0        2 
  29 chr29_11838330     ZHar    C    G        0      0        2 
  29 chr29_11838330   Sample    C    G        0      0        2 
  29 chr29_11848813     AAsi    G    A        0      0        2 
  29 chr29_11848813     AKia    G    A        0      0        2 
  29 chr29_11848813     AOna    G    A        0      0        2 
  29 chr29_11848813     ASom    G    A        0      0        2 
  29 chr29_11848813     HCab    G    A        0      0        2 
  29 chr29_11848813     HPrz    G    A        0      0        2 
  29 chr29_11848813     ZBoe    G    A        0      0        2 
  29 chr29_11848813     ZGre    G    A        0      0        2 
  29 chr29_11848813     ZHar    G    A      0.5      1        2 
  29 chr29_11848813   Sample    G    A        0      0        2 
  29 chr29_11859079     AAsi    C    A      0.5      1        2 
  29 chr29_11859079     AKia    C    A        0      0        2 
  29 chr29_11859079     AOna    C    A        0      0        2 
  29 chr29_11859079     ASom    C    A      0.5      1        2 
  29 chr29_11859079     HCab    C    A        0      0        2 
  29 chr29_11859079     HPrz    C    A        0      0        2 
  29 chr29_11859079     ZBoe    C    A        0      0        2 
  29 chr29_11859079     ZGre    C    A        0      0        2 
  29 chr29_11859079     ZHar    C    A        0      0        2 
  29 chr29_11859079   Sample    C    A        0      0        2 
  29 chr29_11862378     AAsi    A    G        0      0        2 
  29 chr29_11862378     AKia    A    G        0      0        2 
  29 chr29_11862378     AOna    A    G        0      0        2 
  29 chr29_11862378     ASom    A    G        0      0        2 
  29 chr29_11862378     HCab    A    G        1      2        2 
  29 chr29_11862378     HPrz    A    G        1      2        2 
  29 chr29_11862378     ZBoe    A    G        0      0        2 
  29 chr29_11862378     ZGre    A    G        0      0        2 
  29 chr29_11862378     ZHar    A    G        0      0        2 
  29 chr29_11862378   Sample    A    G        0      0        2 
  29 chr29_11867599     AAsi    A    C        0      0        2 
  29 chr29_11867599     AKia    A    C        0      0        2 
  29 chr29_11867599     AOna    A    C        0      0        2 
  29 chr29_11867599     ASom    A    C        0      0        2 
  29 chr29_11867599     HCab    A    C        0      0        2 
  29 chr29_11867599     HPrz    A    C        0      0        2 
  29 chr29_11867599     ZBoe    A    C      0.5      1        2 
  29 chr29_11867599     ZGre    A    C        0      0        2 
  29 chr29_11867599     ZHar    A    C        0      0        2 
  29 chr29_11867599   Sample    A    C        0      0        2 
  29 chr29_11867608     AAsi    G    C        0      0        2 
  29 chr29_11867608     AKia    G    C        0      0        2 
  29 chr29_11867608     AOna    G    C        0      0        2 
  29 chr29_11867608     ASom    G    C        0      0        2 
  29 chr29_11867608     HCab    G    C        0      0        2 
  29 chr29_11867608     HPrz    G    C        0      0        2 
  29 chr29_11867608     ZBoe    G    C        0      0        2 
  29 chr29_11867608     ZGre    G    C        0      0        2 
  29 chr29_11867608     ZHar    G    C        1      2        2 
  29 chr29_11867608   Sample    G    C        0      0        2 
  29 chr29_11870345     AAsi    A    G        0      0        2 
  29 chr29_11870345     AKia    A    G        0      0        2 
  29 chr29_11870345     AOna    A    G        0      0        2 
  29 chr29_11870345     ASom    A    G        0      0        2 
  29 chr29_11870345     HCab    A    G        1      2        2 
  29 chr29_11870345     HPrz    A    G        1      2        2 
  29 chr29_11870345     ZBoe    A    G        0      0        2 
  29 chr29_11870345     ZGre    A    G        0      0        2 
  29 chr29_11870345     ZHar    A    G        0      0        2 
  29 chr29_11870345   Sample    A    G        0      0        2 
  29 chr29_11889842     AAsi    C    T        0      0        2 
  29 chr29_11889842     AKia    C    T        0      0        2 
  29 chr29_11889842     AOna    C    T      0.5      1        2 
  29 chr29_11889842     ASom    C    T        0      0        2 
  29 chr29_11889842     HCab    C    T        0      0        2 
  29 chr29_11889842     HPrz    C    T        0      0        2 
  29 chr29_11889842     ZBoe    C    T        0      0        2 
  29 chr29_11889842     ZGre    C    T        0      0        2 
  29 chr29_11889842     ZHar    C    T        0      0        2 
  29 chr29_11889842   Sample    C    T        0      0        2 
  29 chr29_11906830     AAsi    G    A        0      0        2 
  29 chr29_11906830     AKia    G    A        0      0        2 
  29 chr29_11906830     AOna    G    A        0      0        2 
  29 chr29_11906830     ASom    G    A        0      0        2 
  29 chr29_11906830     HCab    G    A        1      2        2 
  29 chr29_11906830     HPrz    G    A        1      2        2 
  29 chr29_11906830     ZBoe    G    A        0      0        2 
  29 chr29_11906830     ZGre    G    A        0      0        2 
  29 chr29_11906830     ZHar    G    A        0      0        2 
  29 chr29_11906830   Sample    G    A        0      0        2 
  29 chr29_11910549     AAsi    T    C        0      0        2 
  29 chr29_11910549     AKia    T    C      0.5      1        2 
  29 chr29_11910549     AOna    T    C        0      0        2 
  29 chr29_11910549     ASom    T    C        0      0        2 
  29 chr29_11910549     HCab    T    C        0      0        2 
  29 chr29_11910549     HPrz    T    C        0      0        2 
  29 chr29_11910549     ZBoe    T    C        0      0        2 
  29 chr29_11910549     ZGre    T    C        0      0        2 
  29 chr29_11910549     ZHar    T    C        0      0        2 
  29 chr29_11910549   Sample    T    C        0      0        2 
  29 chr29_11914993     AAsi    G    A        0      0        2 
  29 chr29_11914993     AKia    G    A        1      2        2 
  29 chr29_11914993     AOna    G    A        0      0        2 
  29 chr29_11914993     ASom    G    A        0      0        2 
  29 chr29_11914993     HCab    G    A        0      0        2 
  29 chr29_11914993     HPrz    G    A        0      0        2 
  29 chr29_11914993     ZBoe    G    A        0      0        2 
  29 chr29_11914993     ZGre    G    A        0      0        2 
  29 chr29_11914993     ZHar    G    A        0      0        2 
  29 chr29_11914993   Sample    G    A        0      0        2 
  29 chr29_11926865     AAsi    C    A        0      0        2 
  29 chr29_11926865     AKia    C    A        0      0        2 
  29 chr29_11926865     AOna    C    A        0      0        2 
  29 chr29_11926865     ASom    C    A        0      0        2 
  29 chr29_11926865     HCab    C    A        0      0        2 
  29 chr29_11926865     HPrz    C    A        0      0        2 
  29 chr29_11926865     ZBoe    C    A      0.5      1        2 
  29 chr29_11926865     ZGre    C    A        0      0        2 
  29 chr29_11926865     ZHar    C    A        1      2        2 
  29 chr29_11926865   Sample    C    A        0      0        2 
  29 chr29_11944707     AAsi    T    C        0      0        2 
  29 chr29_11944707     AKia    T    C        0      0        2 
  29 chr29_11944707     AOna    T    C        0      0        2 
  29 chr29_11944707     ASom    T    C        0      0        2 
  29 chr29_11944707     HCab    T    C        1      2        2 
  29 chr29_11944707     HPrz    T    C        1      2        2 
  29 chr29_11944707     ZBoe    T    C        0      0        2 
  29 chr29_11944707     ZGre    T    C        0      0        2 
  29 chr29_11944707     ZHar    T    C        0      0        2 
  29 chr29_11944707   Sample    T    C        0      0        2 
  29 chr29_11978894     AAsi    C    A        0      0        2 
  29 chr29_11978894     AKia    C    A        0      0        2 
  29 chr29_11978894     AOna    C    A        0      0        2 
  29 chr29_11978894     ASom    C    A        0      0        2 
  29 chr29_11978894     HCab    C    A        1      2        2 
  29 chr29_11978894     HPrz    C    A        1      2        2 
  29 chr29_11978894     ZBoe    C    A        0      0        2 
  29 chr29_11978894     ZGre    C    A        0      0        2 
  29 chr29_11978894     ZHar    C    A        0      0        2 
  29 chr29_11978894   Sample    C    A        0      0        2 
  29 chr29_12000910     AAsi    T    C        0      0        2 
  29 chr29_12000910     AKia    T    C        0      0        2 
  29 chr29_12000910     AOna    T    C        0      0        2 
  29 chr29_12000910     ASom    T    C        0      0        2 
  29 chr29_12000910     HCab    T    C        0      0        2 
  29 chr29_12000910     HPrz    T    C        0      0        2 
  29 chr29_12000910     ZBoe    T    C        0      0        2 
  29 chr29_12000910     ZGre    T    C        0      0        2 
  29 chr29_12000910     ZHar    T    C        1      2        2 
  29 chr29_12000910   Sample    T    C        0      0        2 
  29 chr29_12000935     AAsi    C    A        0      0        2 
  29 chr29_12000935     AKia    C    A        0      0        2 
  29 chr29_12000935     AOna    C    A        0      0        2 
  29 chr29_12000935     ASom    C    A        0      0        2 
  29 chr29_12000935     HCab    C    A        0      0        2 
  29 chr29_12000935     HPrz    C    A        0      0        2 
  29 chr29_12000935     ZBoe    C    A        0      0        2 
  29 chr29_12000935     ZGre    C    A        1      2        2 
  29 chr29_12000935     ZHar    C    A        0      0        2 
  29 chr29_12000935   Sample    C    A        0      0        2 
  29 chr29_12021068     AAsi    C    G        1      2        2 
  29 chr29_12021068     AKia    C    G        0      0        2 
  29 chr29_12021068     AOna    C    G        0      0        2 
  29 chr29_12021068     ASom    C    G        1      2        2 
  29 chr29_12021068     HCab    C    G        0      0        2 
  29 chr29_12021068     HPrz    C    G        0      0        2 
  29 chr29_12021068     ZBoe    C    G        0      0        2 
  29 chr29_12021068     ZGre    C    G        0      0        2 
  29 chr29_12021068     ZHar    C    G        0      0        2 
  29 chr29_12021068   Sample    C    G        1      2        2 
  29 chr29_12023152     AAsi    T    G        0      0        2 
  29 chr29_12023152     AKia    T    G        1      2        2 
  29 chr29_12023152     AOna    T    G      0.5      1        2 
  29 chr29_12023152     ASom    T    G        0      0        2 
  29 chr29_12023152     HCab    T    G        0      0        2 
  29 chr29_12023152     HPrz    T    G        0      0        2 
  29 chr29_12023152     ZBoe    T    G        0      0        2 
  29 chr29_12023152     ZGre    T    G        0      0        2 
  29 chr29_12023152     ZHar    T    G        0      0        2 
  29 chr29_12023152   Sample    T    G        0      0        2 
  29 chr29_12024800     AAsi    T    G        0      0        2 
  29 chr29_12024800     AKia    T    G        0      0        2 
  29 chr29_12024800     AOna    T    G        0      0        2 
  29 chr29_12024800     ASom    T    G        0      0        2 
  29 chr29_12024800     HCab    T    G        0      0        2 
  29 chr29_12024800     HPrz    T    G        0      0        2 
  29 chr29_12024800     ZBoe    T    G        0      0        2 
  29 chr29_12024800     ZGre    T    G        1      2        2 
  29 chr29_12024800     ZHar    T    G        0      0        2 
  29 chr29_12024800   Sample    T    G        0      0        2 
  29 chr29_12025414     AAsi    A    C        0      0        2 
  29 chr29_12025414     AKia    A    C        0      0        2 
  29 chr29_12025414     AOna    A    C        0      0        2 
  29 chr29_12025414     ASom    A    C        0      0        2 
  29 chr29_12025414     HCab    A    C        0      0        2 
  29 chr29_12025414     HPrz    A    C        0      0        2 
  29 chr29_12025414     ZBoe    A    C        1      2        2 
  29 chr29_12025414     ZGre    A    C        1      2        2 
  29 chr29_12025414     ZHar    A    C        1      2        2 
  29 chr29_12025414   Sample    A    C        0      0        2 
  29 chr29_12026495     AAsi    A    G        0      0        2 
  29 chr29_12026495     AKia    A    G        0      0        2 
  29 chr29_12026495     AOna    A    G        0      0        2 
  29 chr29_12026495     ASom    A    G        0      0        2 
  29 chr29_12026495     HCab    A    G        0      0        2 
  29 chr29_12026495     HPrz    A    G        0      0        2 
  29 chr29_12026495     ZBoe    A    G        0      0        2 
  29 chr29_12026495     ZGre    A    G        1      2        2 
  29 chr29_12026495     ZHar    A    G        0      0        2 
  29 chr29_12026495   Sample    A    G        0      0        2 
  29 chr29_12026614     AAsi    T    C        0      0        2 
  29 chr29_12026614     AKia    T    C        0      0        2 
  29 chr29_12026614     AOna    T    C        0      0        2 
  29 chr29_12026614     ASom    T    C        0      0        2 
  29 chr29_12026614     HCab    T    C        0      0        2 
  29 chr29_12026614     HPrz    T    C        0      0        2 
  29 chr29_12026614     ZBoe    T    C        0      0        2 
  29 chr29_12026614     ZGre    T    C        1      2        2 
  29 chr29_12026614     ZHar    T    C        0      0        2 
  29 chr29_12026614   Sample    T    C        0      0        2 
  29 chr29_12029212     AAsi    A    G        0      0        2 
  29 chr29_12029212     AKia    A    G        0      0        2 
  29 chr29_12029212     AOna    A    G      0.5      1        2 
  29 chr29_12029212     ASom    A    G        0      0        2 
  29 chr29_12029212     HCab    A    G        0      0        2 
  29 chr29_12029212     HPrz    A    G        0      0        2 
  29 chr29_12029212     ZBoe    A    G        0      0        2 
  29 chr29_12029212     ZGre    A    G        0      0        2 
  29 chr29_12029212     ZHar    A    G        0      0        2 
  29 chr29_12029212   Sample    A    G        0      0        2 
  29 chr29_12034072     AAsi    C    G        0      0        2 
  29 chr29_12034072     AKia    C    G        0      0        2 
  29 chr29_12034072     AOna    C    G        0      0        2 
  29 chr29_12034072     ASom    C    G        0      0        2 
  29 chr29_12034072     HCab    C    G        1      2        2 
  29 chr29_12034072     HPrz    C    G        1      2        2 
  29 chr29_12034072     ZBoe    C    G        0      0        2 
  29 chr29_12034072     ZGre    C    G        0      0        2 
  29 chr29_12034072     ZHar    C    G        0      0        2 
  29 chr29_12034072   Sample    C    G        0      0        2 
  29 chr29_12037692     AAsi    C    T        0      0        2 
  29 chr29_12037692     AKia    C    T        0      0        2 
  29 chr29_12037692     AOna    C    T        0      0        2 
  29 chr29_12037692     ASom    C    T        0      0        2 
  29 chr29_12037692     HCab    C    T        1      2        2 
  29 chr29_12037692     HPrz    C    T        1      2        2 
  29 chr29_12037692     ZBoe    C    T        0      0        2 
  29 chr29_12037692     ZGre    C    T        0      0        2 
  29 chr29_12037692     ZHar    C    T        0      0        2 
  29 chr29_12037692   Sample    C    T        0      0        2 
  29 chr29_12039117     AAsi    T    C        0      0        2 
  29 chr29_12039117     AKia    T    C        0      0        2 
  29 chr29_12039117     AOna    T    C        0      0        2 
  29 chr29_12039117     ASom    T    C        0      0        2 
  29 chr29_12039117     HCab    T    C        0      0        2 
  29 chr29_12039117     HPrz    T    C        0      0        2 
  29 chr29_12039117     ZBoe    T    C        1      2        2 
  29 chr29_12039117     ZGre    T    C        0      0        2 
  29 chr29_12039117     ZHar    T    C        0      0        2 
  29 chr29_12039117   Sample    T    C        0      0        2 
  29 chr29_12040251     AAsi    C    T        0      0        2 
  29 chr29_12040251     AKia    C    T        0      0        2 
  29 chr29_12040251     AOna    C    T        0      0        2 
  29 chr29_12040251     ASom    C    T        0      0        2 
  29 chr29_12040251     HCab    C    T      0.5      1        2 
  29 chr29_12040251     HPrz    C    T        0      0        2 
  29 chr29_12040251     ZBoe    C    T        0      0        2 
  29 chr29_12040251     ZGre    C    T        0      0        2 
  29 chr29_12040251     ZHar    C    T        0      0        2 
  29 chr29_12040251   Sample    C    T        0      0        2 
  29 chr29_12043030     AAsi    A    G        0      0        2 
  29 chr29_12043030     AKia    A    G        0      0        2 
  29 chr29_12043030     AOna    A    G        0      0        2 
  29 chr29_12043030     ASom    A    G        0      0        2 
  29 chr29_12043030     HCab    A    G        1      2        2 
  29 chr29_12043030     HPrz    A    G        1      2        2 
  29 chr29_12043030     ZBoe    A    G        0      0        2 
  29 chr29_12043030     ZGre    A    G        0      0        2 
  29 chr29_12043030     ZHar    A    G        0      0        2 
  29 chr29_12043030   Sample    A    G        0      0        2 
  29 chr29_12046147     AAsi    C    T        0      0        2 
  29 chr29_12046147     AKia    C    T        0      0        2 
  29 chr29_12046147     AOna    C    T        0      0        2 
  29 chr29_12046147     ASom    C    T        0      0        2 
  29 chr29_12046147     HCab    C    T        0      0        2 
  29 chr29_12046147     HPrz    C    T        0      0        2 
  29 chr29_12046147     ZBoe    C    T        0      0        2 
  29 chr29_12046147     ZGre    C    T        0      0        2 
  29 chr29_12046147     ZHar    C    T      0.5      1        2 
  29 chr29_12046147   Sample    C    T        0      0        2 
  29 chr29_12047352     AAsi    C    G        0      0        2 
  29 chr29_12047352     AKia    C    G        0      0        2 
  29 chr29_12047352     AOna    C    G        0      0        2 
  29 chr29_12047352     ASom    C    G        0      0        2 
  29 chr29_12047352     HCab    C    G        1      2        2 
  29 chr29_12047352     HPrz    C    G        1      2        2 
  29 chr29_12047352     ZBoe    C    G        0      0        2 
  29 chr29_12047352     ZGre    C    G        0      0        2 
  29 chr29_12047352     ZHar    C    G        0      0        2 
  29 chr29_12047352   Sample    C    G        0      0        2 
  29 chr29_12052642     AAsi    A    G        0      0        2 
  29 chr29_12052642     AKia    A    G        0      0        2 
  29 chr29_12052642     AOna    A    G        0      0        2 
  29 chr29_12052642     ASom    A    G        0      0        2 
  29 chr29_12052642     HCab    A    G        0      0        2 
  29 chr29_12052642     HPrz    A    G        0      0        2 
  29 chr29_12052642     ZBoe    A    G        0      0        2 
  29 chr29_12052642     ZGre    A    G        0      0        2 
  29 chr29_12052642     ZHar    A    G        1      2        2 
  29 chr29_12052642   Sample    A    G        0      0        2 
  29 chr29_12054988     AAsi    C    G        0      0        2 
  29 chr29_12054988     AKia    C    G        0      0        2 
  29 chr29_12054988     AOna    C    G        0      0        2 
  29 chr29_12054988     ASom    C    G        0      0        2 
  29 chr29_12054988     HCab    C    G        1      2        2 
  29 chr29_12054988     HPrz    C    G        1      2        2 
  29 chr29_12054988     ZBoe    C    G        0      0        2 
  29 chr29_12054988     ZGre    C    G        0      0        2 
  29 chr29_12054988     ZHar    C    G        0      0        2 
  29 chr29_12054988   Sample    C    G        0      0        2 
  29 chr29_12055174     AAsi    A    G        0      0        2 
  29 chr29_12055174     AKia    A    G        0      0        2 
  29 chr29_12055174     AOna    A    G        0      0        2 
  29 chr29_12055174     ASom    A    G        0      0        2 
  29 chr29_12055174     HCab    A    G        0      0        2 
```
