## Supplementary File 5. Zonkey (Schubert et al. 2017) report for donkey specimen Ancient5. for "No genetic evidence yet for hinnies at Mazongshan (400-160 BCE), northwestern China": incl_ts.frq.strat (part 285 of 295)

```
  29 chr29_12055174     HPrz    A    G      0.5      1        2 
  29 chr29_12055174     ZBoe    A    G        0      0        2 
  29 chr29_12055174     ZGre    A    G        0      0        2 
  29 chr29_12055174     ZHar    A    G        0      0        2 
  29 chr29_12055174   Sample    A    G        0      0        2 
  29 chr29_12055920     AAsi    T    C        0      0        2 
  29 chr29_12055920     AKia    T    C        0      0        2 
  29 chr29_12055920     AOna    T    C        0      0        2 
  29 chr29_12055920     ASom    T    C        0      0        2 
  29 chr29_12055920     HCab    T    C        0      0        2 
  29 chr29_12055920     HPrz    T    C        0      0        2 
  29 chr29_12055920     ZBoe    T    C      0.5      1        2 
  29 chr29_12055920     ZGre    T    C        0      0        2 
  29 chr29_12055920     ZHar    T    C        0      0        2 
  29 chr29_12055920   Sample    T    C        0      0        2 
  29 chr29_12061230     AAsi    A    G        0      0        2 
  29 chr29_12061230     AKia    A    G        0      0        2 
  29 chr29_12061230     AOna    A    G        0      0        2 
  29 chr29_12061230     ASom    A    G        0      0        2 
  29 chr29_12061230     HCab    A    G        1      2        2 
  29 chr29_12061230     HPrz    A    G        1      2        2 
  29 chr29_12061230     ZBoe    A    G        0      0        2 
  29 chr29_12061230     ZGre    A    G        0      0        2 
  29 chr29_12061230     ZHar    A    G        0      0        2 
  29 chr29_12061230   Sample    A    G        0      0        2 
  29 chr29_12074842     AAsi    C    T        0      0        2 
  29 chr29_12074842     AKia    C    T        0      0        2 
  29 chr29_12074842     AOna    C    T        0      0        2 
  29 chr29_12074842     ASom    C    T        0      0        2 
  29 chr29_12074842     HCab    C    T        1      2        2 
  29 chr29_12074842     HPrz    C    T        1      2        2 
  29 chr29_12074842     ZBoe    C    T        0      0        2 
  29 chr29_12074842     ZGre    C    T        0      0        2 
  29 chr29_12074842     ZHar    C    T        0      0        2 
  29 chr29_12074842   Sample    C    T        0      0        2 
  29 chr29_12077857     AAsi    G    A        0      0        2 
  29 chr29_12077857     AKia    G    A        0      0        2 
  29 chr29_12077857     AOna    G    A        0      0        2 
  29 chr29_12077857     ASom    G    A        0      0        2 
  29 chr29_12077857     HCab    G    A        1      2        2 
  29 chr29_12077857     HPrz    G    A        1      2        2 
  29 chr29_12077857     ZBoe    G    A        0      0        2 
  29 chr29_12077857     ZGre    G    A        0      0        2 
  29 chr29_12077857     ZHar    G    A        0      0        2 
  29 chr29_12077857   Sample    G    A        0      0        2 
  29 chr29_12080686     AAsi    A    C        0      0        2 
  29 chr29_12080686     AKia    A    C        0      0        2 
  29 chr29_12080686     AOna    A    C        0      0        2 
  29 chr29_12080686     ASom    A    C        0      0        2 
  29 chr29_12080686     HCab    A    C        1      2        2 
  29 chr29_12080686     HPrz    A    C        1      2        2 
  29 chr29_12080686     ZBoe    A    C        0      0        2 
  29 chr29_12080686     ZGre    A    C        0      0        2 
  29 chr29_12080686     ZHar    A    C        0      0        2 
  29 chr29_12080686   Sample    A    C        0      0        2 
  29 chr29_12086115     AAsi    G    A        0      0        2 
  29 chr29_12086115     AKia    G    A        0      0        2 
  29 chr29_12086115     AOna    G    A        0      0        2 
  29 chr29_12086115     ASom    G    A        0      0        2 
  29 chr29_12086115     HCab    G    A        1      2        2 
  29 chr29_12086115     HPrz    G    A        1      2        2 
  29 chr29_12086115     ZBoe    G    A        0      0        2 
  29 chr29_12086115     ZGre    G    A        0      0        2 
  29 chr29_12086115     ZHar    G    A        1      2        2 
  29 chr29_12086115   Sample    G    A        0      0        2 
  29 chr29_12087399     AAsi    A    G        0      0        2 
  29 chr29_12087399     AKia    A    G        0      0        2 
  29 chr29_12087399     AOna    A    G      0.5      1        2 
  29 chr29_12087399     ASom    A    G        0      0        2 
  29 chr29_12087399     HCab    A    G        0      0        2 
  29 chr29_12087399     HPrz    A    G        0      0        2 
  29 chr29_12087399     ZBoe    A    G        0      0        2 
  29 chr29_12087399     ZGre    A    G        0      0        2 
  29 chr29_12087399     ZHar    A    G        0      0        2 
  29 chr29_12087399   Sample    A    G        0      0        2 
  29 chr29_12089465     AAsi    T    C        0      0        2 
  29 chr29_12089465     AKia    T    C        0      0        2 
  29 chr29_12089465     AOna    T    C        0      0        2 
  29 chr29_12089465     ASom    T    C        0      0        2 
  29 chr29_12089465     HCab    T    C        1      2        2 
  29 chr29_12089465     HPrz    T    C        1      2        2 
  29 chr29_12089465     ZBoe    T    C        0      0        2 
  29 chr29_12089465     ZGre    T    C        0      0        2 
  29 chr29_12089465     ZHar    T    C        0      0        2 
  29 chr29_12089465   Sample    T    C        0      0        2 
  29 chr29_12107711     AAsi    T    C        0      0        2 
  29 chr29_12107711     AKia    T    C        0      0        2 
  29 chr29_12107711     AOna    T    C      0.5      1        2 
  29 chr29_12107711     ASom    T    C        0      0        2 
  29 chr29_12107711     HCab    T    C        0      0        2 
  29 chr29_12107711     HPrz    T    C        0      0        2 
  29 chr29_12107711     ZBoe    T    C        0      0        2 
  29 chr29_12107711     ZGre    T    C        0      0        2 
  29 chr29_12107711     ZHar    T    C        0      0        2 
  29 chr29_12107711   Sample    T    C        0      0        2 
  29 chr29_12108097     AAsi    G    A        0      0        2 
  29 chr29_12108097     AKia    G    A        0      0        2 
  29 chr29_12108097     AOna    G    A      0.5      1        2 
  29 chr29_12108097     ASom    G    A        0      0        2 
  29 chr29_12108097     HCab    G    A        0      0        2 
  29 chr29_12108097     HPrz    G    A        0      0        2 
  29 chr29_12108097     ZBoe    G    A        0      0        2 
  29 chr29_12108097     ZGre    G    A        0      0        2 
  29 chr29_12108097     ZHar    G    A        0      0        2 
  29 chr29_12108097   Sample    G    A        0      0        2 
  29 chr29_12108699     AAsi    A    G        0      0        2 
  29 chr29_12108699     AKia    A    G        0      0        2 
  29 chr29_12108699     AOna    A    G      0.5      1        2 
  29 chr29_12108699     ASom    A    G        0      0        2 
  29 chr29_12108699     HCab    A    G        0      0        2 
  29 chr29_12108699     HPrz    A    G        0      0        2 
  29 chr29_12108699     ZBoe    A    G        0      0        2 
  29 chr29_12108699     ZGre    A    G        0      0        2 
  29 chr29_12108699     ZHar    A    G        0      0        2 
  29 chr29_12108699   Sample    A    G        0      0        2 
  29 chr29_12108727     AAsi    C    T        0      0        2 
  29 chr29_12108727     AKia    C    T        0      0        2 
  29 chr29_12108727     AOna    C    T        0      0        2 
  29 chr29_12108727     ASom    C    T        0      0        2 
  29 chr29_12108727     HCab    C    T        0      0        2 
  29 chr29_12108727     HPrz    C    T        0      0        2 
  29 chr29_12108727     ZBoe    C    T        0      0        2 
  29 chr29_12108727     ZGre    C    T        0      0        2 
  29 chr29_12108727     ZHar    C    T        1      2        2 
  29 chr29_12108727   Sample    C    T        0      0        2 
  29 chr29_12111385     AAsi    G    A        0      0        2 
  29 chr29_12111385     AKia    G    A        0      0        2 
  29 chr29_12111385     AOna    G    A        0      0        2 
  29 chr29_12111385     ASom    G    A        0      0        2 
  29 chr29_12111385     HCab    G    A      0.5      1        2 
  29 chr29_12111385     HPrz    G    A        0      0        2 
  29 chr29_12111385     ZBoe    G    A        0      0        2 
  29 chr29_12111385     ZGre    G    A        0      0        2 
  29 chr29_12111385     ZHar    G    A        0      0        2 
  29 chr29_12111385   Sample    G    A        0      0        2 
  29 chr29_12112021     AAsi    A    G        0      0        2 
  29 chr29_12112021     AKia    A    G        0      0        2 
  29 chr29_12112021     AOna    A    G        0      0        2 
  29 chr29_12112021     ASom    A    G        0      0        2 
  29 chr29_12112021     HCab    A    G      0.5      1        2 
  29 chr29_12112021     HPrz    A    G        0      0        2 
  29 chr29_12112021     ZBoe    A    G        0      0        2 
  29 chr29_12112021     ZGre    A    G        0      0        2 
  29 chr29_12112021     ZHar    A    G        0      0        2 
  29 chr29_12112021   Sample    A    G        0      0        2 
  29 chr29_12113657     AAsi    C    G        0      0        2 
  29 chr29_12113657     AKia    C    G        0      0        2 
  29 chr29_12113657     AOna    C    G        0      0        2 
  29 chr29_12113657     ASom    C    G        0      0        2 
  29 chr29_12113657     HCab    C    G        1      2        2 
  29 chr29_12113657     HPrz    C    G        1      2        2 
  29 chr29_12113657     ZBoe    C    G        0      0        2 
  29 chr29_12113657     ZGre    C    G        0      0        2 
  29 chr29_12113657     ZHar    C    G        0      0        2 
  29 chr29_12113657   Sample    C    G        0      0        2 
  29 chr29_12116644     AAsi    C    G        0      0        2 
  29 chr29_12116644     AKia    C    G        0      0        2 
  29 chr29_12116644     AOna    C    G        0      0        2 
  29 chr29_12116644     ASom    C    G        0      0        2 
  29 chr29_12116644     HCab    C    G        0      0        2 
  29 chr29_12116644     HPrz    C    G        0      0        2 
  29 chr29_12116644     ZBoe    C    G      0.5      1        2 
  29 chr29_12116644     ZGre    C    G        0      0        2 
  29 chr29_12116644     ZHar    C    G        0      0        2 
  29 chr29_12116644   Sample    C    G        0      0        2 
  29 chr29_12125034     AAsi    C    T        0      0        2 
  29 chr29_12125034     AKia    C    T        0      0        2 
  29 chr29_12125034     AOna    C    T        0      0        2 
  29 chr29_12125034     ASom    C    T        0      0        2 
  29 chr29_12125034     HCab    C    T        1      2        2 
  29 chr29_12125034     HPrz    C    T        1      2        2 
  29 chr29_12125034     ZBoe    C    T        0      0        2 
  29 chr29_12125034     ZGre    C    T        0      0        2 
  29 chr29_12125034     ZHar    C    T        0      0        2 
  29 chr29_12125034   Sample    C    T        0      0        2 
  29 chr29_12125064     AAsi    C    A        0      0        2 
  29 chr29_12125064     AKia    C    A        0      0        2 
  29 chr29_12125064     AOna    C    A        0      0        2 
  29 chr29_12125064     ASom    C    A        0      0        2 
  29 chr29_12125064     HCab    C    A      0.5      1        2 
  29 chr29_12125064     HPrz    C    A        0      0        2 
  29 chr29_12125064     ZBoe    C    A        0      0        2 
  29 chr29_12125064     ZGre    C    A        0      0        2 
  29 chr29_12125064     ZHar    C    A        0      0        2 
  29 chr29_12125064   Sample    C    A        0      0        2 
  29 chr29_12125719     AAsi    A    G        0      0        2 
  29 chr29_12125719     AKia    A    G      0.5      1        2 
  29 chr29_12125719     AOna    A    G        0      0        2 
  29 chr29_12125719     ASom    A    G        0      0        2 
  29 chr29_12125719     HCab    A    G        0      0        2 
  29 chr29_12125719     HPrz    A    G        0      0        2 
  29 chr29_12125719     ZBoe    A    G        0      0        2 
  29 chr29_12125719     ZGre    A    G        0      0        2 
  29 chr29_12125719     ZHar    A    G        0      0        2 
  29 chr29_12125719   Sample    A    G        0      0        2 
  29 chr29_12126231     AAsi    G    A        0      0        2 
  29 chr29_12126231     AKia    G    A        0      0        2 
  29 chr29_12126231     AOna    G    A        0      0        2 
  29 chr29_12126231     ASom    G    A        0      0        2 
  29 chr29_12126231     HCab    G    A        0      0        2 
  29 chr29_12126231     HPrz    G    A        0      0        2 
  29 chr29_12126231     ZBoe    G    A      0.5      1        2 
  29 chr29_12126231     ZGre    G    A        0      0        2 
  29 chr29_12126231     ZHar    G    A        0      0        2 
  29 chr29_12126231   Sample    G    A        0      0        2 
  29 chr29_12129096     AAsi    G    C        0      0        2 
  29 chr29_12129096     AKia    G    C        0      0        2 
  29 chr29_12129096     AOna    G    C        0      0        2 
  29 chr29_12129096     ASom    G    C        0      0        2 
  29 chr29_12129096     HCab    G    C        0      0        2 
  29 chr29_12129096     HPrz    G    C      0.5      1        2 
  29 chr29_12129096     ZBoe    G    C        0      0        2 
  29 chr29_12129096     ZGre    G    C        0      0        2 
  29 chr29_12129096     ZHar    G    C        0      0        2 
  29 chr29_12129096   Sample    G    C        0      0        2 
  29 chr29_12129638     AAsi    C    G        0      0        2 
  29 chr29_12129638     AKia    C    G        0      0        2 
  29 chr29_12129638     AOna    C    G        0      0        2 
  29 chr29_12129638     ASom    C    G        0      0        2 
  29 chr29_12129638     HCab    C    G        0      0        2 
  29 chr29_12129638     HPrz    C    G        0      0        2 
  29 chr29_12129638     ZBoe    C    G        0      0        2 
  29 chr29_12129638     ZGre    C    G        0      0        2 
  29 chr29_12129638     ZHar    C    G      0.5      1        2 
  29 chr29_12129638   Sample    C    G        0      0        2 
  29 chr29_12133619     AAsi    C    T        0      0        2 
  29 chr29_12133619     AKia    C    T        0      0        2 
  29 chr29_12133619     AOna    C    T        0      0        2 
  29 chr29_12133619     ASom    C    T        0      0        2 
  29 chr29_12133619     HCab    C    T        0      0        2 
  29 chr29_12133619     HPrz    C    T        0      0        2 
  29 chr29_12133619     ZBoe    C    T      0.5      1        2 
  29 chr29_12133619     ZGre    C    T        0      0        2 
  29 chr29_12133619     ZHar    C    T        0      0        2 
  29 chr29_12133619   Sample    C    T        0      0        2 
  29 chr29_12136617     AAsi    A    G        0      0        2 
  29 chr29_12136617     AKia    A    G        0      0        2 
  29 chr29_12136617     AOna    A    G        0      0        2 
  29 chr29_12136617     ASom    A    G        0      0        2 
  29 chr29_12136617     HCab    A    G        1      2        2 
  29 chr29_12136617     HPrz    A    G        1      2        2 
  29 chr29_12136617     ZBoe    A    G        0      0        2 
  29 chr29_12136617     ZGre    A    G        0      0        2 
  29 chr29_12136617     ZHar    A    G        0      0        2 
  29 chr29_12136617   Sample    A    G        0      0        2 
  29 chr29_12157882     AAsi    T    C        0      0        2 
  29 chr29_12157882     AKia    T    C        0      0        2 
  29 chr29_12157882     AOna    T    C        0      0        2 
  29 chr29_12157882     ASom    T    C        0      0        2 
  29 chr29_12157882     HCab    T    C        1      2        2 
  29 chr29_12157882     HPrz    T    C        1      2        2 
  29 chr29_12157882     ZBoe    T    C        0      0        2 
  29 chr29_12157882     ZGre    T    C        0      0        2 
  29 chr29_12157882     ZHar    T    C        0      0        2 
  29 chr29_12157882   Sample    T    C        0      0        2 
  29 chr29_12159575     AAsi    A    C        0      0        2 
  29 chr29_12159575     AKia    A    C        0      0        2 
  29 chr29_12159575     AOna    A    C        0      0        2 
  29 chr29_12159575     ASom    A    C        0      0        2 
  29 chr29_12159575     HCab    A    C        0      0        2 
  29 chr29_12159575     HPrz    A    C        0      0        2 
  29 chr29_12159575     ZBoe    A    C        0      0        2 
  29 chr29_12159575     ZGre    A    C        1      2        2 
  29 chr29_12159575     ZHar    A    C        0      0        2 
  29 chr29_12159575   Sample    A    C        0      0        2 
  29 chr29_12164110     AAsi    C    G        0      0        2 
  29 chr29_12164110     AKia    C    G        0      0        2 
  29 chr29_12164110     AOna    C    G        0      0        2 
  29 chr29_12164110     ASom    C    G        1      2        2 
  29 chr29_12164110     HCab    C    G        0      0        2 
  29 chr29_12164110     HPrz    C    G        0      0        2 
  29 chr29_12164110     ZBoe    C    G        0      0        2 
  29 chr29_12164110     ZGre    C    G        0      0        2 
  29 chr29_12164110     ZHar    C    G        0      0        2 
  29 chr29_12164110   Sample    C    G        0      0        2 
  29 chr29_12173687     AAsi    T    C        0      0        2 
  29 chr29_12173687     AKia    T    C        0      0        2 
  29 chr29_12173687     AOna    T    C        0      0        2 
  29 chr29_12173687     ASom    T    C        0      0        2 
  29 chr29_12173687     HCab    T    C        1      2        2 
  29 chr29_12173687     HPrz    T    C        1      2        2 
  29 chr29_12173687     ZBoe    T    C        0      0        2 
  29 chr29_12173687     ZGre    T    C        0      0        2 
  29 chr29_12173687     ZHar    T    C        0      0        2 
  29 chr29_12173687   Sample    T    C        0      0        2 
  29 chr29_12175464     AAsi    T    C        0      0        2 
  29 chr29_12175464     AKia    T    C        0      0        2 
  29 chr29_12175464     AOna    T    C        0      0        2 
  29 chr29_12175464     ASom    T    C        0      0        2 
  29 chr29_12175464     HCab    T    C        1      2        2 
  29 chr29_12175464     HPrz    T    C        1      2        2 
  29 chr29_12175464     ZBoe    T    C        0      0        2 
  29 chr29_12175464     ZGre    T    C        0      0        2 
  29 chr29_12175464     ZHar    T    C        0      0        2 
  29 chr29_12175464   Sample    T    C        0      0        2 
  29 chr29_12181826     AAsi    G    C        0      0        2 
  29 chr29_12181826     AKia    G    C        0      0        2 
  29 chr29_12181826     AOna    G    C        0      0        2 
  29 chr29_12181826     ASom    G    C        0      0        2 
  29 chr29_12181826     HCab    G    C        0      0        2 
  29 chr29_12181826     HPrz    G    C        0      0        2 
  29 chr29_12181826     ZBoe    G    C        0      0        2 
  29 chr29_12181826     ZGre    G    C      0.5      1        2 
  29 chr29_12181826     ZHar    G    C        0      0        2 
  29 chr29_12181826   Sample    G    C        0      0        2 
  29 chr29_12185677     AAsi    T    C        0      0        2 
  29 chr29_12185677     AKia    T    C        0      0        2 
  29 chr29_12185677     AOna    T    C        0      0        2 
  29 chr29_12185677     ASom    T    C        0      0        2 
  29 chr29_12185677     HCab    T    C        0      0        2 
  29 chr29_12185677     HPrz    T    C        0      0        2 
  29 chr29_12185677     ZBoe    T    C        0      0        2 
  29 chr29_12185677     ZGre    T    C        0      0        2 
  29 chr29_12185677     ZHar    T    C        1      2        2 
  29 chr29_12185677   Sample    T    C        0      0        2 
  29 chr29_12187015     AAsi    C    T        1      2        2 
  29 chr29_12187015     AKia    C    T        0      0        2 
  29 chr29_12187015     AOna    C    T        0      0        2 
  29 chr29_12187015     ASom    C    T        1      2        2 
  29 chr29_12187015     HCab    C    T        0      0        2 
  29 chr29_12187015     HPrz    C    T        0      0        2 
  29 chr29_12187015     ZBoe    C    T        0      0        2 
  29 chr29_12187015     ZGre    C    T        0      0        2 
  29 chr29_12187015     ZHar    C    T        0      0        2 
  29 chr29_12187015   Sample    C    T        1      2        2 
  29 chr29_12193522     AAsi    T    G        0      0        2 
  29 chr29_12193522     AKia    T    G        0      0        2 
  29 chr29_12193522     AOna    T    G        0      0        2 
  29 chr29_12193522     ASom    T    G        0      0        2 
  29 chr29_12193522     HCab    T    G        1      2        2 
  29 chr29_12193522     HPrz    T    G        1      2        2 
  29 chr29_12193522     ZBoe    T    G        0      0        2 
  29 chr29_12193522     ZGre    T    G        0      0        2 
  29 chr29_12193522     ZHar    T    G        0      0        2 
  29 chr29_12193522   Sample    T    G        0      0        2 
  29 chr29_12200673     AAsi    T    G        0      0        2 
  29 chr29_12200673     AKia    T    G        0      0        2 
  29 chr29_12200673     AOna    T    G        0      0        2 
  29 chr29_12200673     ASom    T    G        0      0        2 
  29 chr29_12200673     HCab    T    G      0.5      1        2 
  29 chr29_12200673     HPrz    T    G        1      2        2 
  29 chr29_12200673     ZBoe    T    G        0      0        2 
  29 chr29_12200673     ZGre    T    G        0      0        2 
  29 chr29_12200673     ZHar    T    G        0      0        2 
  29 chr29_12200673   Sample    T    G        0      0        2 
  29 chr29_12201653     AAsi    A    G        0      0        2 
  29 chr29_12201653     AKia    A    G        0      0        2 
  29 chr29_12201653     AOna    A    G        0      0        2 
  29 chr29_12201653     ASom    A    G        0      0        2 
  29 chr29_12201653     HCab    A    G        0      0        2 
  29 chr29_12201653     HPrz    A    G        0      0        2 
  29 chr29_12201653     ZBoe    A    G      0.5      1        2 
  29 chr29_12201653     ZGre    A    G        0      0        2 
  29 chr29_12201653     ZHar    A    G        0      0        2 
  29 chr29_12201653   Sample    A    G        0      0        2 
  29 chr29_12213482     AAsi    A    G      0.5      1        2 
  29 chr29_12213482     AKia    A    G        0      0        2 
  29 chr29_12213482     AOna    A    G        0      0        2 
  29 chr29_12213482     ASom    A    G        0      0        2 
  29 chr29_12213482     HCab    A    G        0      0        2 
  29 chr29_12213482     HPrz    A    G        0      0        2 
  29 chr29_12213482     ZBoe    A    G        0      0        2 
  29 chr29_12213482     ZGre    A    G        0      0        2 
  29 chr29_12213482     ZHar    A    G        0      0        2 
  29 chr29_12213482   Sample    A    G        0      0        2 
  29 chr29_12213834     AAsi    T    G        0      0        2 
  29 chr29_12213834     AKia    T    G        0      0        2 
  29 chr29_12213834     AOna    T    G        0      0        2 
  29 chr29_12213834     ASom    T    G        0      0        2 
  29 chr29_12213834     HCab    T    G      0.5      1        2 
  29 chr29_12213834     HPrz    T    G        0      0        2 
  29 chr29_12213834     ZBoe    T    G        0      0        2 
  29 chr29_12213834     ZGre    T    G        0      0        2 
  29 chr29_12213834     ZHar    T    G        0      0        2 
  29 chr29_12213834   Sample    T    G        0      0        2 
  29 chr29_12226682     AAsi    T    C        0      0        2 
  29 chr29_12226682     AKia    T    C        0      0        2 
  29 chr29_12226682     AOna    T    C        0      0        2 
  29 chr29_12226682     ASom    T    C        0      0        2 
  29 chr29_12226682     HCab    T    C        0      0        2 
  29 chr29_12226682     HPrz    T    C        0      0        2 
  29 chr29_12226682     ZBoe    T    C        0      0        2 
  29 chr29_12226682     ZGre    T    C        1      2        2 
  29 chr29_12226682     ZHar    T    C        1      2        2 
  29 chr29_12226682   Sample    T    C        0      0        2 
  29 chr29_12234542     AAsi    C    T        0      0        2 
  29 chr29_12234542     AKia    C    T        0      0        2 
  29 chr29_12234542     AOna    C    T        0      0        2 
  29 chr29_12234542     ASom    C    T        0      0        2 
  29 chr29_12234542     HCab    C    T        1      2        2 
  29 chr29_12234542     HPrz    C    T        1      2        2 
  29 chr29_12234542     ZBoe    C    T        0      0        2 
  29 chr29_12234542     ZGre    C    T        0      0        2 
  29 chr29_12234542     ZHar    C    T        0      0        2 
  29 chr29_12234542   Sample    C    T        0      0        2 
  29 chr29_12237150     AAsi    T    C      0.5      1        2 
  29 chr29_12237150     AKia    T    C        0      0        2 
  29 chr29_12237150     AOna    T    C        0      0        2 
  29 chr29_12237150     ASom    T    C        0      0        2 
  29 chr29_12237150     HCab    T    C        0      0        2 
  29 chr29_12237150     HPrz    T    C        0      0        2 
  29 chr29_12237150     ZBoe    T    C        0      0        2 
  29 chr29_12237150     ZGre    T    C        0      0        2 
  29 chr29_12237150     ZHar    T    C        0      0        2 
  29 chr29_12237150   Sample    T    C        0      0        2 
  29 chr29_12240908     AAsi    T    C      0.5      1        2 
  29 chr29_12240908     AKia    T    C        0      0        2 
  29 chr29_12240908     AOna    T    C        0      0        2 
  29 chr29_12240908     ASom    T    C        0      0        2 
  29 chr29_12240908     HCab    T    C        0      0        2 
  29 chr29_12240908     HPrz    T    C        0      0        2 
  29 chr29_12240908     ZBoe    T    C        0      0        2 
  29 chr29_12240908     ZGre    T    C        0      0        2 
  29 chr29_12240908     ZHar    T    C        0      0        2 
  29 chr29_12240908   Sample    T    C        0      0        2 
  29 chr29_12259490     AAsi    T    C        0      0        2 
  29 chr29_12259490     AKia    T    C        0      0        2 
  29 chr29_12259490     AOna    T    C        0      0        2 
  29 chr29_12259490     ASom    T    C        0      0        2 
  29 chr29_12259490     HCab    T    C        1      2        2 
  29 chr29_12259490     HPrz    T    C        1      2        2 
  29 chr29_12259490     ZBoe    T    C        0      0        2 
  29 chr29_12259490     ZGre    T    C        0      0        2 
  29 chr29_12259490     ZHar    T    C        0      0        2 
  29 chr29_12259490   Sample    T    C        0      0        2 
  29 chr29_12271777     AAsi    G    T        0      0        2 
  29 chr29_12271777     AKia    G    T        0      0        2 
  29 chr29_12271777     AOna    G    T        0      0        2 
  29 chr29_12271777     ASom    G    T        0      0        2 
  29 chr29_12271777     HCab    G    T      0.5      1        2 
  29 chr29_12271777     HPrz    G    T        0      0        2 
  29 chr29_12271777     ZBoe    G    T        0      0        2 
  29 chr29_12271777     ZGre    G    T        0      0        2 
  29 chr29_12271777     ZHar    G    T        1      2        2 
  29 chr29_12271777   Sample    G    T        0      0        2 
  29 chr29_12272875     AAsi    A    G        0      0        2 
  29 chr29_12272875     AKia    A    G        0      0        2 
  29 chr29_12272875     AOna    A    G        0      0        2 
  29 chr29_12272875     ASom    A    G        0      0        2 
  29 chr29_12272875     HCab    A    G        1      2        2 
  29 chr29_12272875     HPrz    A    G        1      2        2 
  29 chr29_12272875     ZBoe    A    G        0      0        2 
  29 chr29_12272875     ZGre    A    G        0      0        2 
  29 chr29_12272875     ZHar    A    G        0      0        2 
  29 chr29_12272875   Sample    A    G        0      0        2 
  29 chr29_12285367     AAsi    A    C        0      0        2 
  29 chr29_12285367     AKia    A    C        0      0        2 
  29 chr29_12285367     AOna    A    C        0      0        2 
  29 chr29_12285367     ASom    A    C      0.5      1        2 
  29 chr29_12285367     HCab    A    C        1      2        2 
  29 chr29_12285367     HPrz    A    C        1      2        2 
  29 chr29_12285367     ZBoe    A    C        0      0        2 
  29 chr29_12285367     ZGre    A    C        0      0        2 
  29 chr29_12285367     ZHar    A    C        0      0        2 
  29 chr29_12285367   Sample    A    C        0      0        2 
  29 chr29_12285991     AAsi    G    A        0      0        2 
  29 chr29_12285991     AKia    G    A        0      0        2 
  29 chr29_12285991     AOna    G    A        0      0        2 
  29 chr29_12285991     ASom    G    A        0      0        2 
  29 chr29_12285991     HCab    G    A        0      0        2 
  29 chr29_12285991     HPrz    G    A        1      2        2 
  29 chr29_12285991     ZBoe    G    A        0      0        2 
  29 chr29_12285991     ZGre    G    A        0      0        2 
  29 chr29_12285991     ZHar    G    A        0      0        2 
  29 chr29_12285991   Sample    G    A        0      0        2 
  29 chr29_12288070     AAsi    C    T        0      0        2 
  29 chr29_12288070     AKia    C    T        0      0        2 
  29 chr29_12288070     AOna    C    T        0      0        2 
  29 chr29_12288070     ASom    C    T        0      0        2 
  29 chr29_12288070     HCab    C    T        0      0        2 
  29 chr29_12288070     HPrz    C    T        0      0        2 
  29 chr29_12288070     ZBoe    C    T      0.5      1        2 
  29 chr29_12288070     ZGre    C    T        0      0        2 
  29 chr29_12288070     ZHar    C    T        0      0        2 
  29 chr29_12288070   Sample    C    T        0      0        2 
  29 chr29_12288734     AAsi    T    C      0.5      1        2 
  29 chr29_12288734     AKia    T    C        0      0        2 
  29 chr29_12288734     AOna    T    C        0      0        2 
  29 chr29_12288734     ASom    T    C        0      0        2 
  29 chr29_12288734     HCab    T    C        0      0        2 
  29 chr29_12288734     HPrz    T    C        0      0        2 
  29 chr29_12288734     ZBoe    T    C        0      0        2 
  29 chr29_12288734     ZGre    T    C        0      0        2 
  29 chr29_12288734     ZHar    T    C        0      0        2 
  29 chr29_12288734   Sample    T    C        0      0        2 
  29 chr29_12289290     AAsi    T    C      0.5      1        2 
  29 chr29_12289290     AKia    T    C        0      0        2 
  29 chr29_12289290     AOna    T    C        0      0        2 
  29 chr29_12289290     ASom    T    C        1      2        2 
  29 chr29_12289290     HCab    T    C        0      0        2 
  29 chr29_12289290     HPrz    T    C        0      0        2 
  29 chr29_12289290     ZBoe    T    C        0      0        2 
  29 chr29_12289290     ZGre    T    C        0      0        2 
  29 chr29_12289290     ZHar    T    C        0      0        2 
  29 chr29_12289290   Sample    T    C        1      2        2 
  29 chr29_12294508     AAsi    A    C      0.5      1        2 
  29 chr29_12294508     AKia    A    C        0      0        2 
  29 chr29_12294508     AOna    A    C        0      0        2 
  29 chr29_12294508     ASom    A    C        0      0        2 
  29 chr29_12294508     HCab    A    C        0      0        2 
  29 chr29_12294508     HPrz    A    C        0      0        2 
  29 chr29_12294508     ZBoe    A    C        0      0        2 
  29 chr29_12294508     ZGre    A    C        0      0        2 
  29 chr29_12294508     ZHar    A    C        0      0        2 
  29 chr29_12294508   Sample    A    C        0      0        2 
  29 chr29_12294623     AAsi    A    G        0      0        2 
  29 chr29_12294623     AKia    A    G        1      2        2 
  29 chr29_12294623     AOna    A    G        0      0        2 
  29 chr29_12294623     ASom    A    G        0      0        2 
  29 chr29_12294623     HCab    A    G        0      0        2 
  29 chr29_12294623     HPrz    A    G        0      0        2 
  29 chr29_12294623     ZBoe    A    G        0      0        2 
  29 chr29_12294623     ZGre    A    G        0      0        2 
  29 chr29_12294623     ZHar    A    G        0      0        2 
  29 chr29_12294623   Sample    A    G        0      0        2 
  29 chr29_12310476     AAsi    C    T        1      2        2 
  29 chr29_12310476     AKia    C    T        0      0        2 
  29 chr29_12310476     AOna    C    T        0      0        2 
  29 chr29_12310476     ASom    C    T      0.5      1        2 
  29 chr29_12310476     HCab    C    T        0      0        2 
  29 chr29_12310476     HPrz    C    T        0      0        2 
  29 chr29_12310476     ZBoe    C    T        0      0        2 
  29 chr29_12310476     ZGre    C    T        0      0        2 
  29 chr29_12310476     ZHar    C    T        0      0        2 
  29 chr29_12310476   Sample    C    T        1      2        2 
  29 chr29_12316434     AAsi    C    A        0      0        2 
  29 chr29_12316434     AKia    C    A        0      0        2 
  29 chr29_12316434     AOna    C    A      0.5      1        2 
  29 chr29_12316434     ASom    C    A        0      0        2 
  29 chr29_12316434     HCab    C    A        0      0        2 
  29 chr29_12316434     HPrz    C    A        0      0        2 
  29 chr29_12316434     ZBoe    C    A        0      0        2 
  29 chr29_12316434     ZGre    C    A        0      0        2 
  29 chr29_12316434     ZHar    C    A        0      0        2 
  29 chr29_12316434   Sample    C    A        0      0        2 
  29 chr29_12319626     AAsi    A    T        0      0        2 
  29 chr29_12319626     AKia    A    T        0      0        2 
  29 chr29_12319626     AOna    A    T        0      0        2 
  29 chr29_12319626     ASom    A    T        1      2        2 
  29 chr29_12319626     HCab    A    T        0      0        2 
  29 chr29_12319626     HPrz    A    T        0      0        2 
  29 chr29_12319626     ZBoe    A    T        0      0        2 
  29 chr29_12319626     ZGre    A    T        0      0        2 
  29 chr29_12319626     ZHar    A    T        0      0        2 
  29 chr29_12319626   Sample    A    T        0      0        2 
  29 chr29_12321083     AAsi    C    T        1      2        2 
  29 chr29_12321083     AKia    C    T        0      0        2 
  29 chr29_12321083     AOna    C    T        0      0        2 
  29 chr29_12321083     ASom    C    T        0      0        2 
  29 chr29_12321083     HCab    C    T        0      0        2 
  29 chr29_12321083     HPrz    C    T        0      0        2 
  29 chr29_12321083     ZBoe    C    T        0      0        2 
  29 chr29_12321083     ZGre    C    T        0      0        2 
  29 chr29_12321083     ZHar    C    T        0      0        2 
  29 chr29_12321083   Sample    C    T        1      2        2 
  29 chr29_12330962     AAsi    G    A        0      0        2 
  29 chr29_12330962     AKia    G    A        0      0        2 
  29 chr29_12330962     AOna    G    A        0      0        2 
  29 chr29_12330962     ASom    G    A        0      0        2 
  29 chr29_12330962     HCab    G    A        1      2        2 
  29 chr29_12330962     HPrz    G    A        1      2        2 
  29 chr29_12330962     ZBoe    G    A        0      0        2 
  29 chr29_12330962     ZGre    G    A        0      0        2 
  29 chr29_12330962     ZHar    G    A        0      0        2 
  29 chr29_12330962   Sample    G    A        0      0        2 
  29 chr29_12342093     AAsi    A    G        0      0        2 
  29 chr29_12342093     AKia    A    G        0      0        2 
  29 chr29_12342093     AOna    A    G        0      0        2 
  29 chr29_12342093     ASom    A    G        0      0        2 
  29 chr29_12342093     HCab    A    G        0      0        2 
  29 chr29_12342093     HPrz    A    G        0      0        2 
  29 chr29_12342093     ZBoe    A    G        0      0        2 
  29 chr29_12342093     ZGre    A    G        0      0        2 
  29 chr29_12342093     ZHar    A    G        1      2        2 
  29 chr29_12342093   Sample    A    G        0      0        2 
  29 chr29_12354189     AAsi    G    C        0      0        2 
  29 chr29_12354189     AKia    G    C        0      0        2 
  29 chr29_12354189     AOna    G    C        0      0        2 
  29 chr29_12354189     ASom    G    C        0      0        2 
  29 chr29_12354189     HCab    G    C        0      0        2 
  29 chr29_12354189     HPrz    G    C        0      0        2 
  29 chr29_12354189     ZBoe    G    C        0      0        2 
  29 chr29_12354189     ZGre    G    C        0      0        2 
  29 chr29_12354189     ZHar    G    C      0.5      1        2 
  29 chr29_12354189   Sample    G    C        0      0        2 
  29 chr29_12356134     AAsi    C    T        0      0        2 
  29 chr29_12356134     AKia    C    T        0      0        2 
  29 chr29_12356134     AOna    C    T        0      0        2 
  29 chr29_12356134     ASom    C    T      0.5      1        2 
  29 chr29_12356134     HCab    C    T        0      0        2 
  29 chr29_12356134     HPrz    C    T        0      0        2 
  29 chr29_12356134     ZBoe    C    T        0      0        2 
  29 chr29_12356134     ZGre    C    T        0      0        2 
  29 chr29_12356134     ZHar    C    T        0      0        2 
  29 chr29_12356134   Sample    C    T        0      0        2 
  29 chr29_12361997     AAsi    C    A        0      0        2 
  29 chr29_12361997     AKia    C    A        0      0        2 
  29 chr29_12361997     AOna    C    A        0      0        2 
  29 chr29_12361997     ASom    C    A        0      0        2 
  29 chr29_12361997     HCab    C    A        1      2        2 
  29 chr29_12361997     HPrz    C    A        1      2        2 
  29 chr29_12361997     ZBoe    C    A        0      0        2 
  29 chr29_12361997     ZGre    C    A        0      0        2 
  29 chr29_12361997     ZHar    C    A        0      0        2 
  29 chr29_12361997   Sample    C    A        0      0        2 
  29 chr29_12362473     AAsi    G    A        0      0        2 
  29 chr29_12362473     AKia    G    A      0.5      1        2 
  29 chr29_12362473     AOna    G    A        0      0        2 
  29 chr29_12362473     ASom    G    A        0      0        2 
  29 chr29_12362473     HCab    G    A        0      0        2 
  29 chr29_12362473     HPrz    G    A        0      0        2 
  29 chr29_12362473     ZBoe    G    A        0      0        2 
  29 chr29_12362473     ZGre    G    A        0      0        2 
  29 chr29_12362473     ZHar    G    A        0      0        2 
  29 chr29_12362473   Sample    G    A        0      0        2 
  29 chr29_12366965     AAsi    G    C        0      0        2 
  29 chr29_12366965     AKia    G    C        0      0        2 
  29 chr29_12366965     AOna    G    C        0      0        2 
  29 chr29_12366965     ASom    G    C        0      0        2 
  29 chr29_12366965     HCab    G    C        0      0        2 
  29 chr29_12366965     HPrz    G    C        0      0        2 
  29 chr29_12366965     ZBoe    G    C        0      0        2 
  29 chr29_12366965     ZGre    G    C        0      0        2 
  29 chr29_12366965     ZHar    G    C      0.5      1        2 
  29 chr29_12366965   Sample    G    C        0      0        2 
  29 chr29_12368113     AAsi    C    T        0      0        2 
  29 chr29_12368113     AKia    C    T        0      0        2 
  29 chr29_12368113     AOna    C    T        0      0        2 
  29 chr29_12368113     ASom    C    T        0      0        2 
  29 chr29_12368113     HCab    C    T        1      2        2 
  29 chr29_12368113     HPrz    C    T        1      2        2 
  29 chr29_12368113     ZBoe    C    T        0      0        2 
  29 chr29_12368113     ZGre    C    T        0      0        2 
  29 chr29_12368113     ZHar    C    T        0      0        2 
  29 chr29_12368113   Sample    C    T        0      0        2 
  29 chr29_12369225     AAsi    G    C        0      0        2 
  29 chr29_12369225     AKia    G    C        0      0        2 
  29 chr29_12369225     AOna    G    C        0      0        2 
  29 chr29_12369225     ASom    G    C        0      0        2 
  29 chr29_12369225     HCab    G    C        0      0        2 
  29 chr29_12369225     HPrz    G    C        0      0        2 
  29 chr29_12369225     ZBoe    G    C        0      0        2 
  29 chr29_12369225     ZGre    G    C      0.5      1        2 
  29 chr29_12369225     ZHar    G    C        0      0        2 
  29 chr29_12369225   Sample    G    C        0      0        2 
  29 chr29_12370932     AAsi    T    A        0      0        2 
  29 chr29_12370932     AKia    T    A      0.5      1        2 
  29 chr29_12370932     AOna    T    A        0      0        2 
  29 chr29_12370932     ASom    T    A        0      0        2 
  29 chr29_12370932     HCab    T    A        0      0        2 
  29 chr29_12370932     HPrz    T    A        0      0        2 
  29 chr29_12370932     ZBoe    T    A        0      0        2 
  29 chr29_12370932     ZGre    T    A        0      0        2 
  29 chr29_12370932     ZHar    T    A        0      0        2 
  29 chr29_12370932   Sample    T    A        0      0        2 
  29 chr29_12391192     AAsi    C    T        1      2        2 
  29 chr29_12391192     AKia    C    T        1      2        2 
  29 chr29_12391192     AOna    C    T        1      2        2 
  29 chr29_12391192     ASom    C    T        1      2        2 
  29 chr29_12391192     HCab    C    T        0      0        2 
  29 chr29_12391192     HPrz    C    T        0      0        2 
  29 chr29_12391192     ZBoe    C    T        0      0        2 
  29 chr29_12391192     ZGre    C    T        0      0        2 
  29 chr29_12391192     ZHar    C    T        0      0        2 
  29 chr29_12391192   Sample    C    T        1      2        2 
  29 chr29_12391379     AAsi    G    T        0      0        2 
  29 chr29_12391379     AKia    G    T        0      0        2 
  29 chr29_12391379     AOna    G    T        0      0        2 
  29 chr29_12391379     ASom    G    T        0      0        2 
  29 chr29_12391379     HCab    G    T      0.5      1        2 
  29 chr29_12391379     HPrz    G    T      0.5      1        2 
  29 chr29_12391379     ZBoe    G    T        0      0        2 
  29 chr29_12391379     ZGre    G    T        0      0        2 
  29 chr29_12391379     ZHar    G    T        0      0        2 
  29 chr29_12391379   Sample    G    T        0      0        2 
  29 chr29_12391968     AAsi    T    G        0      0        2 
  29 chr29_12391968     AKia    T    G        0      0        2 
  29 chr29_12391968     AOna    T    G        0      0        2 
  29 chr29_12391968     ASom    T    G        0      0        2 
  29 chr29_12391968     HCab    T    G        0      0        2 
  29 chr29_12391968     HPrz    T    G        0      0        2 
  29 chr29_12391968     ZBoe    T    G        0      0        2 
  29 chr29_12391968     ZGre    T    G      0.5      1        2 
  29 chr29_12391968     ZHar    T    G        0      0        2 
  29 chr29_12391968   Sample    T    G        0      0        2 
  29 chr29_12394040     AAsi    T    C        0      0        2 
  29 chr29_12394040     AKia    T    C        0      0        2 
  29 chr29_12394040     AOna    T    C        0      0        2 
  29 chr29_12394040     ASom    T    C        0      0        2 
  29 chr29_12394040     HCab    T    C        1      2        2 
  29 chr29_12394040     HPrz    T    C        1      2        2 
  29 chr29_12394040     ZBoe    T    C        0      0        2 
  29 chr29_12394040     ZGre    T    C        0      0        2 
  29 chr29_12394040     ZHar    T    C        0      0        2 
  29 chr29_12394040   Sample    T    C        0      0        2 
  29 chr29_12411122     AAsi    A    G        0      0        2 
  29 chr29_12411122     AKia    A    G        1      2        2 
  29 chr29_12411122     AOna    A    G        1      2        2 
  29 chr29_12411122     ASom    A    G        0      0        2 
  29 chr29_12411122     HCab    A    G        0      0        2 
  29 chr29_12411122     HPrz    A    G        0      0        2 
  29 chr29_12411122     ZBoe    A    G        0      0        2 
  29 chr29_12411122     ZGre    A    G        0      0        2 
  29 chr29_12411122     ZHar    A    G        0      0        2 
  29 chr29_12411122   Sample    A    G        0      0        2 
  29 chr29_12414424     AAsi    A    C        0      0        2 
  29 chr29_12414424     AKia    A    C      0.5      1        2 
  29 chr29_12414424     AOna    A    C        0      0        2 
  29 chr29_12414424     ASom    A    C        0      0        2 
  29 chr29_12414424     HCab    A    C        0      0        2 
  29 chr29_12414424     HPrz    A    C        0      0        2 
  29 chr29_12414424     ZBoe    A    C        0      0        2 
  29 chr29_12414424     ZGre    A    C        0      0        2 
  29 chr29_12414424     ZHar    A    C        0      0        2 
  29 chr29_12414424   Sample    A    C        0      0        2 
  29 chr29_12421707     AAsi    A    G        0      0        2 
  29 chr29_12421707     AKia    A    G        0      0        2 
  29 chr29_12421707     AOna    A    G        0      0        2 
  29 chr29_12421707     ASom    A    G        0      0        2 
  29 chr29_12421707     HCab    A    G        0      0        2 
  29 chr29_12421707     HPrz    A    G        0      0        2 
  29 chr29_12421707     ZBoe    A    G        0      0        2 
  29 chr29_12421707     ZGre    A    G        0      0        2 
  29 chr29_12421707     ZHar    A    G        1      2        2 
  29 chr29_12421707   Sample    A    G        0      0        2 
  29 chr29_12424140     AAsi    T    G        0      0        2 
  29 chr29_12424140     AKia    T    G        0      0        2 
  29 chr29_12424140     AOna    T    G        0      0        2 
  29 chr29_12424140     ASom    T    G        0      0        2 
  29 chr29_12424140     HCab    T    G        0      0        2 
  29 chr29_12424140     HPrz    T    G        0      0        2 
  29 chr29_12424140     ZBoe    T    G        1      2        2 
  29 chr29_12424140     ZGre    T    G        0      0        2 
  29 chr29_12424140     ZHar    T    G        0      0        2 
  29 chr29_12424140   Sample    T    G        0      0        2 
  29 chr29_12425518     AAsi    G    T        0      0        2 
  29 chr29_12425518     AKia    G    T        0      0        2 
  29 chr29_12425518     AOna    G    T        0      0        2 
  29 chr29_12425518     ASom    G    T        0      0        2 
  29 chr29_12425518     HCab    G    T        1      2        2 
  29 chr29_12425518     HPrz    G    T        1      2        2 
  29 chr29_12425518     ZBoe    G    T        0      0        2 
  29 chr29_12425518     ZGre    G    T        0      0        2 
  29 chr29_12425518     ZHar    G    T        0      0        2 
  29 chr29_12425518   Sample    G    T        0      0        2 
  29 chr29_12427571     AAsi    T    C        0      0        2 
  29 chr29_12427571     AKia    T    C        0      0        2 
  29 chr29_12427571     AOna    T    C        0      0        2 
  29 chr29_12427571     ASom    T    C        0      0        2 
  29 chr29_12427571     HCab    T    C        1      2        2 
  29 chr29_12427571     HPrz    T    C        1      2        2 
  29 chr29_12427571     ZBoe    T    C        0      0        2 
  29 chr29_12427571     ZGre    T    C        0      0        2 
  29 chr29_12427571     ZHar    T    C        0      0        2 
  29 chr29_12427571   Sample    T    C        0      0        2 
  29 chr29_12434697     AAsi    T    C        0      0        2 
  29 chr29_12434697     AKia    T    C        0      0        2 
  29 chr29_12434697     AOna    T    C        0      0        2 
  29 chr29_12434697     ASom    T    C        0      0        2 
  29 chr29_12434697     HCab    T    C        0      0        2 
  29 chr29_12434697     HPrz    T    C        0      0        2 
  29 chr29_12434697     ZBoe    T    C        0      0        2 
  29 chr29_12434697     ZGre    T    C      0.5      1        2 
  29 chr29_12434697     ZHar    T    C        0      0        2 
  29 chr29_12434697   Sample    T    C        0      0        2 
  29 chr29_12435729     AAsi    A    G        0      0        2 
  29 chr29_12435729     AKia    A    G        0      0        2 
  29 chr29_12435729     AOna    A    G        0      0        2 
  29 chr29_12435729     ASom    A    G        0      0        2 
  29 chr29_12435729     HCab    A    G        1      2        2 
  29 chr29_12435729     HPrz    A    G        1      2        2 
  29 chr29_12435729     ZBoe    A    G        0      0        2 
  29 chr29_12435729     ZGre    A    G        0      0        2 
  29 chr29_12435729     ZHar    A    G        0      0        2 
  29 chr29_12435729   Sample    A    G        0      0        2 
  29 chr29_12437423     AAsi    T    C        0      0        2 
  29 chr29_12437423     AKia    T    C        0      0        2 
  29 chr29_12437423     AOna    T    C        0      0        2 
  29 chr29_12437423     ASom    T    C        0      0        2 
  29 chr29_12437423     HCab    T    C        1      2        2 
  29 chr29_12437423     HPrz    T    C        1      2        2 
  29 chr29_12437423     ZBoe    T    C        0      0        2 
  29 chr29_12437423     ZGre    T    C        0      0        2 
  29 chr29_12437423     ZHar    T    C        0      0        2 
  29 chr29_12437423   Sample    T    C        0      0        2 
  29 chr29_12437985     AAsi    G    T        0      0        2 
  29 chr29_12437985     AKia    G    T        0      0        2 
  29 chr29_12437985     AOna    G    T        0      0        2 
  29 chr29_12437985     ASom    G    T        0      0        2 
  29 chr29_12437985     HCab    G    T        0      0        2 
  29 chr29_12437985     HPrz    G    T        0      0        2 
  29 chr29_12437985     ZBoe    G    T        1      2        2 
  29 chr29_12437985     ZGre    G    T        0      0        2 
  29 chr29_12437985     ZHar    G    T        0      0        2 
  29 chr29_12437985   Sample    G    T        0      0        2 
  29 chr29_12438535     AAsi    A    G        0      0        2 
  29 chr29_12438535     AKia    A    G        0      0        2 
  29 chr29_12438535     AOna    A    G        0      0        2 
  29 chr29_12438535     ASom    A    G        0      0        2 
  29 chr29_12438535     HCab    A    G        0      0        2 
  29 chr29_12438535     HPrz    A    G        0      0        2 
  29 chr29_12438535     ZBoe    A    G        1      2        2 
  29 chr29_12438535     ZGre    A    G        0      0        2 
  29 chr29_12438535     ZHar    A    G        0      0        2 
  29 chr29_12438535   Sample    A    G        0      0        2 
  29 chr29_12442942     AAsi    T    C        0      0        2 
  29 chr29_12442942     AKia    T    C        0      0        2 
  29 chr29_12442942     AOna    T    C      0.5      1        2 
  29 chr29_12442942     ASom    T    C        0      0        2 
  29 chr29_12442942     HCab    T    C        0      0        2 
  29 chr29_12442942     HPrz    T    C        0      0        2 
  29 chr29_12442942     ZBoe    T    C        0      0        2 
  29 chr29_12442942     ZGre    T    C        0      0        2 
  29 chr29_12442942     ZHar    T    C        0      0        2 
  29 chr29_12442942   Sample    T    C        0      0        2 
  29 chr29_12457717     AAsi    T    C        0      0        2 
  29 chr29_12457717     AKia    T    C        0      0        2 
  29 chr29_12457717     AOna    T    C        0      0        2 
  29 chr29_12457717     ASom    T    C        0      0        2 
  29 chr29_12457717     HCab    T    C        0      0        2 
  29 chr29_12457717     HPrz    T    C      0.5      1        2 
  29 chr29_12457717     ZBoe    T    C        0      0        2 
  29 chr29_12457717     ZGre    T    C        0      0        2 
  29 chr29_12457717     ZHar    T    C        0      0        2 
  29 chr29_12457717   Sample    T    C        0      0        2 
  29 chr29_12457865     AAsi    C    T        0      0        2 
  29 chr29_12457865     AKia    C    T        0      0        2 
  29 chr29_12457865     AOna    C    T        0      0        2 
  29 chr29_12457865     ASom    C    T        0      0        2 
  29 chr29_12457865     HCab    C    T        1      2        2 
  29 chr29_12457865     HPrz    C    T        1      2        2 
  29 chr29_12457865     ZBoe    C    T        0      0        2 
  29 chr29_12457865     ZGre    C    T        0      0        2 
  29 chr29_12457865     ZHar    C    T        0      0        2 
  29 chr29_12457865   Sample    C    T        0      0        2 
  29 chr29_12462374     AAsi    T    A        0      0        2 
  29 chr29_12462374     AKia    T    A        0      0        2 
  29 chr29_12462374     AOna    T    A        0      0        2 
  29 chr29_12462374     ASom    T    A        0      0        2 
  29 chr29_12462374     HCab    T    A      0.5      1        2 
  29 chr29_12462374     HPrz    T    A        0      0        2 
  29 chr29_12462374     ZBoe    T    A        0      0        2 
  29 chr29_12462374     ZGre    T    A        0      0        2 
  29 chr29_12462374     ZHar    T    A        0      0        2 
  29 chr29_12462374   Sample    T    A        0      0        2 
  29 chr29_12463153     AAsi    A    G        0      0        2 
  29 chr29_12463153     AKia    A    G        0      0        2 
  29 chr29_12463153     AOna    A    G        0      0        2 
  29 chr29_12463153     ASom    A    G        0      0        2 
  29 chr29_12463153     HCab    A    G        0      0        2 
  29 chr29_12463153     HPrz    A    G        0      0        2 
  29 chr29_12463153     ZBoe    A    G        0      0        2 
  29 chr29_12463153     ZGre    A    G      0.5      1        2 
  29 chr29_12463153     ZHar    A    G        0      0        2 
  29 chr29_12463153   Sample    A    G        0      0        2 
  29 chr29_12481260     AAsi    C    T        0      0        2 
  29 chr29_12481260     AKia    C    T        0      0        2 
  29 chr29_12481260     AOna    C    T      0.5      1        2 
  29 chr29_12481260     ASom    C    T        0      0        2 
  29 chr29_12481260     HCab    C    T        0      0        2 
  29 chr29_12481260     HPrz    C    T        0      0        2 
  29 chr29_12481260     ZBoe    C    T        0      0        2 
  29 chr29_12481260     ZGre    C    T        0      0        2 
  29 chr29_12481260     ZHar    C    T        0      0        2 
  29 chr29_12481260   Sample    C    T        0      0        2 
  29 chr29_12485408     AAsi    C    G        0      0        2 
  29 chr29_12485408     AKia    C    G        0      0        2 
  29 chr29_12485408     AOna    C    G        0      0        2 
  29 chr29_12485408     ASom    C    G        0      0        2 
  29 chr29_12485408     HCab    C    G        1      2        2 
  29 chr29_12485408     HPrz    C    G        1      2        2 
  29 chr29_12485408     ZBoe    C    G        0      0        2 
  29 chr29_12485408     ZGre    C    G        0      0        2 
  29 chr29_12485408     ZHar    C    G        0      0        2 
  29 chr29_12485408   Sample    C    G        0      0        2 
  29 chr29_12489004     AAsi    A    G        0      0        2 
  29 chr29_12489004     AKia    A    G        0      0        2 
  29 chr29_12489004     AOna    A    G        0      0        2 
  29 chr29_12489004     ASom    A    G        0      0        2 
  29 chr29_12489004     HCab    A    G        0      0        2 
  29 chr29_12489004     HPrz    A    G        0      0        2 
  29 chr29_12489004     ZBoe    A    G        0      0        2 
  29 chr29_12489004     ZGre    A    G        0      0        2 
  29 chr29_12489004     ZHar    A    G        1      2        2 
  29 chr29_12489004   Sample    A    G        0      0        2 
  29 chr29_12492035     AAsi    G    A        0      0        2 
  29 chr29_12492035     AKia    G    A        0      0        2 
  29 chr29_12492035     AOna    G    A        0      0        2 
  29 chr29_12492035     ASom    G    A        0      0        2 
  29 chr29_12492035     HCab    G    A        0      0        2 
  29 chr29_12492035     HPrz    G    A        0      0        2 
  29 chr29_12492035     ZBoe    G    A      0.5      1        2 
  29 chr29_12492035     ZGre    G    A        0      0        2 
  29 chr29_12492035     ZHar    G    A        0      0        2 
  29 chr29_12492035   Sample    G    A        0      0        2 
  29 chr29_12495752     AAsi    A    G        0      0        2 
  29 chr29_12495752     AKia    A    G        0      0        2 
  29 chr29_12495752     AOna    A    G        0      0        2 
  29 chr29_12495752     ASom    A    G        0      0        2 
  29 chr29_12495752     HCab    A    G        0      0        2 
  29 chr29_12495752     HPrz    A    G        0      0        2 
  29 chr29_12495752     ZBoe    A    G        0      0        2 
  29 chr29_12495752     ZGre    A    G        0      0        2 
  29 chr29_12495752     ZHar    A    G      0.5      1        2 
  29 chr29_12495752   Sample    A    G        0      0        2 
  29 chr29_12502551     AAsi    A    G        0      0        2 
  29 chr29_12502551     AKia    A    G        0      0        2 
  29 chr29_12502551     AOna    A    G        0      0        2 
  29 chr29_12502551     ASom    A    G        0      0        2 
  29 chr29_12502551     HCab    A    G        1      2        2 
  29 chr29_12502551     HPrz    A    G        1      2        2 
  29 chr29_12502551     ZBoe    A    G        0      0        2 
  29 chr29_12502551     ZGre    A    G        0      0        2 
  29 chr29_12502551     ZHar    A    G        0      0        2 
  29 chr29_12502551   Sample    A    G        0      0        2 
  29 chr29_12505816     AAsi    A    G        0      0        2 
  29 chr29_12505816     AKia    A    G        0      0        2 
  29 chr29_12505816     AOna    A    G        0      0        2 
  29 chr29_12505816     ASom    A    G        0      0        2 
  29 chr29_12505816     HCab    A    G        0      0        2 
  29 chr29_12505816     HPrz    A    G        0      0        2 
  29 chr29_12505816     ZBoe    A    G      0.5      1        2 
  29 chr29_12505816     ZGre    A    G        0      0        2 
  29 chr29_12505816     ZHar    A    G        1      2        2 
  29 chr29_12505816   Sample    A    G        0      0        2 
  29 chr29_12507159     AAsi    A    G        0      0        2 
  29 chr29_12507159     AKia    A    G        0      0        2 
  29 chr29_12507159     AOna    A    G        0      0        2 
  29 chr29_12507159     ASom    A    G        0      0        2 
  29 chr29_12507159     HCab    A    G        1      2        2 
  29 chr29_12507159     HPrz    A    G        1      2        2 
  29 chr29_12507159     ZBoe    A    G        0      0        2 
  29 chr29_12507159     ZGre    A    G        0      0        2 
  29 chr29_12507159     ZHar    A    G        0      0        2 
  29 chr29_12507159   Sample    A    G        0      0        2 
  29 chr29_12508646     AAsi    A    T        0      0        2 
  29 chr29_12508646     AKia    A    T        0      0        2 
  29 chr29_12508646     AOna    A    T        0      0        2 
  29 chr29_12508646     ASom    A    T        0      0        2 
  29 chr29_12508646     HCab    A    T        0      0        2 
  29 chr29_12508646     HPrz    A    T        0      0        2 
  29 chr29_12508646     ZBoe    A    T      0.5      1        2 
  29 chr29_12508646     ZGre    A    T        0      0        2 
  29 chr29_12508646     ZHar    A    T        0      0        2 
  29 chr29_12508646   Sample    A    T        0      0        2 
  29 chr29_12512263     AAsi    A    T        0      0        2 
  29 chr29_12512263     AKia    A    T        0      0        2 
  29 chr29_12512263     AOna    A    T        0      0        2 
  29 chr29_12512263     ASom    A    T        0      0        2 
  29 chr29_12512263     HCab    A    T        0      0        2 
  29 chr29_12512263     HPrz    A    T        0      0        2 
  29 chr29_12512263     ZBoe    A    T      0.5      1        2 
  29 chr29_12512263     ZGre    A    T        0      0        2 
  29 chr29_12512263     ZHar    A    T        0      0        2 
  29 chr29_12512263   Sample    A    T        0      0        2 
  29 chr29_12518933     AAsi    G    A        0      0        2 
  29 chr29_12518933     AKia    G    A        0      0        2 
  29 chr29_12518933     AOna    G    A        0      0        2 
  29 chr29_12518933     ASom    G    A        0      0        2 
  29 chr29_12518933     HCab    G    A        1      2        2 
  29 chr29_12518933     HPrz    G    A        1      2        2 
  29 chr29_12518933     ZBoe    G    A        0      0        2 
  29 chr29_12518933     ZGre    G    A        0      0        2 
  29 chr29_12518933     ZHar    G    A        0      0        2 
  29 chr29_12518933   Sample    G    A        0      0        2 
  29 chr29_12526972     AAsi    T    C        0      0        2 
  29 chr29_12526972     AKia    T    C        0      0        2 
  29 chr29_12526972     AOna    T    C      0.5      1        2 
  29 chr29_12526972     ASom    T    C        0      0        2 
  29 chr29_12526972     HCab    T    C        0      0        2 
  29 chr29_12526972     HPrz    T    C        0      0        2 
  29 chr29_12526972     ZBoe    T    C        0      0        2 
  29 chr29_12526972     ZGre    T    C        0      0        2 
  29 chr29_12526972     ZHar    T    C        0      0        2 
  29 chr29_12526972   Sample    T    C        0      0        2 
  29 chr29_12534606     AAsi    T    C        0      0        2 
  29 chr29_12534606     AKia    T    C        0      0        2 
  29 chr29_12534606     AOna    T    C        0      0        2 
  29 chr29_12534606     ASom    T    C        0      0        2 
  29 chr29_12534606     HCab    T    C        0      0        2 
  29 chr29_12534606     HPrz    T    C        0      0        2 
  29 chr29_12534606     ZBoe    T    C        0      0        2 
  29 chr29_12534606     ZGre    T    C        0      0        2 
  29 chr29_12534606     ZHar    T    C        1      2        2 
  29 chr29_12534606   Sample    T    C        0      0        2 
  29 chr29_12537317     AAsi    G    A        1      2        2 
  29 chr29_12537317     AKia    G    A      0.5      1        2 
  29 chr29_12537317     AOna    G    A        0      0        2 
  29 chr29_12537317     ASom    G    A        1      2        2 
  29 chr29_12537317     HCab    G    A        0      0        2 
  29 chr29_12537317     HPrz    G    A        0      0        2 
  29 chr29_12537317     ZBoe    G    A        0      0        2 
  29 chr29_12537317     ZGre    G    A        0      0        2 
  29 chr29_12537317     ZHar    G    A        0      0        2 
  29 chr29_12537317   Sample    G    A        1      2        2 
  29 chr29_12537469     AAsi    A    C        0      0        2 
  29 chr29_12537469     AKia    A    C        0      0        2 
  29 chr29_12537469     AOna    A    C        0      0        2 
  29 chr29_12537469     ASom    A    C        0      0        2 
  29 chr29_12537469     HCab    A    C        0      0        2 
  29 chr29_12537469     HPrz    A    C        0      0        2 
  29 chr29_12537469     ZBoe    A    C      0.5      1        2 
  29 chr29_12537469     ZGre    A    C        0      0        2 
  29 chr29_12537469     ZHar    A    C        0      0        2 
  29 chr29_12537469   Sample    A    C        0      0        2 
  29 chr29_12540093     AAsi    T    C        0      0        2 
  29 chr29_12540093     AKia    T    C        0      0        2 
  29 chr29_12540093     AOna    T    C        0      0        2 
  29 chr29_12540093     ASom    T    C      0.5      1        2 
  29 chr29_12540093     HCab    T    C        0      0        2 
  29 chr29_12540093     HPrz    T    C        0      0        2 
  29 chr29_12540093     ZBoe    T    C      0.5      1        2 
  29 chr29_12540093     ZGre    T    C        0      0        2 
  29 chr29_12540093     ZHar    T    C        0      0        2 
  29 chr29_12540093   Sample    T    C        1      2        2 
  29 chr29_12540234     AAsi    T    C        0      0        2 
  29 chr29_12540234     AKia    T    C      0.5      1        2 
  29 chr29_12540234     AOna    T    C      0.5      1        2 
  29 chr29_12540234     ASom    T    C        0      0        2 
  29 chr29_12540234     HCab    T    C        0      0        2 
  29 chr29_12540234     HPrz    T    C        0      0        2 
  29 chr29_12540234     ZBoe    T    C        1      2        2 
  29 chr29_12540234     ZGre    T    C        1      2        2 
  29 chr29_12540234     ZHar    T    C        1      2        2 
  29 chr29_12540234   Sample    T    C        0      0        2 
  29 chr29_12547441     AAsi    G    T        0      0        2 
  29 chr29_12547441     AKia    G    T      0.5      1        2 
  29 chr29_12547441     AOna    G    T        1      2        2 
  29 chr29_12547441     ASom    G    T        0      0        2 
  29 chr29_12547441     HCab    G    T        0      0        2 
  29 chr29_12547441     HPrz    G    T        0      0        2 
  29 chr29_12547441     ZBoe    G    T        0      0        2 
  29 chr29_12547441     ZGre    G    T        0      0        2 
  29 chr29_12547441     ZHar    G    T        0      0        2 
  29 chr29_12547441   Sample    G    T        0      0        2 
  29 chr29_12549315     AAsi    A    G        0      0        2 
  29 chr29_12549315     AKia    A    G        0      0        2 
  29 chr29_12549315     AOna    A    G        0      0        2 
  29 chr29_12549315     ASom    A    G        0      0        2 
  29 chr29_12549315     HCab    A    G        1      2        2 
  29 chr29_12549315     HPrz    A    G        1      2        2 
  29 chr29_12549315     ZBoe    A    G        0      0        2 
  29 chr29_12549315     ZGre    A    G        0      0        2 
  29 chr29_12549315     ZHar    A    G        0      0        2 
  29 chr29_12549315   Sample    A    G        0      0        2 
  29 chr29_12552037     AAsi    C    G        0      0        2 
  29 chr29_12552037     AKia    C    G        0      0        2 
  29 chr29_12552037     AOna    C    G        0      0        2 
  29 chr29_12552037     ASom    C    G        0      0        2 
  29 chr29_12552037     HCab    C    G      0.5      1        2 
  29 chr29_12552037     HPrz    C    G        0      0        2 
  29 chr29_12552037     ZBoe    C    G        0      0        2 
  29 chr29_12552037     ZGre    C    G        0      0        2 
  29 chr29_12552037     ZHar    C    G        0      0        2 
  29 chr29_12552037   Sample    C    G        0      0        2 
  29 chr29_12557817     AAsi    G    A        1      2        2 
  29 chr29_12557817     AKia    G    A        0      0        2 
  29 chr29_12557817     AOna    G    A        0      0        2 
  29 chr29_12557817     ASom    G    A        1      2        2 
  29 chr29_12557817     HCab    G    A        0      0        2 
  29 chr29_12557817     HPrz    G    A        0      0        2 
  29 chr29_12557817     ZBoe    G    A        0      0        2 
  29 chr29_12557817     ZGre    G    A        0      0        2 
  29 chr29_12557817     ZHar    G    A        0      0        2 
  29 chr29_12557817   Sample    G    A        0      0        2 
  29 chr29_12568350     AAsi    C    A        0      0        2 
  29 chr29_12568350     AKia    C    A        0      0        2 
  29 chr29_12568350     AOna    C    A        0      0        2 
  29 chr29_12568350     ASom    C    A        0      0        2 
  29 chr29_12568350     HCab    C    A        0      0        2 
  29 chr29_12568350     HPrz    C    A        0      0        2 
  29 chr29_12568350     ZBoe    C    A        0      0        2 
  29 chr29_12568350     ZGre    C    A        0      0        2 
  29 chr29_12568350     ZHar    C    A      0.5      1        2 
  29 chr29_12568350   Sample    C    A        0      0        2 
  29 chr29_12568352     AAsi    C    T      0.5      1        2 
  29 chr29_12568352     AKia    C    T        0      0        2 
  29 chr29_12568352     AOna    C    T        0      0        2 
  29 chr29_12568352     ASom    C    T        0      0        2 
  29 chr29_12568352     HCab    C    T        0      0        2 
  29 chr29_12568352     HPrz    C    T        0      0        2 
  29 chr29_12568352     ZBoe    C    T        0      0        2 
  29 chr29_12568352     ZGre    C    T        0      0        2 
  29 chr29_12568352     ZHar    C    T        0      0        2 
  29 chr29_12568352   Sample    C    T        1      2        2 
  29 chr29_12575269     AAsi    G    A        0      0        2 
  29 chr29_12575269     AKia    G    A        0      0        2 
  29 chr29_12575269     AOna    G    A        0      0        2 
  29 chr29_12575269     ASom    G    A        0      0        2 
  29 chr29_12575269     HCab    G    A        1      2        2 
  29 chr29_12575269     HPrz    G    A        1      2        2 
  29 chr29_12575269     ZBoe    G    A        0      0        2 
  29 chr29_12575269     ZGre    G    A        0      0        2 
  29 chr29_12575269     ZHar    G    A        0      0        2 
  29 chr29_12575269   Sample    G    A        0      0        2 
  29 chr29_12591342     AAsi    A    G        0      0        2 
  29 chr29_12591342     AKia    A    G        1      2        2 
  29 chr29_12591342     AOna    A    G      0.5      1        2 
  29 chr29_12591342     ASom    A    G        0      0        2 
  29 chr29_12591342     HCab    A    G        0      0        2 
  29 chr29_12591342     HPrz    A    G        0      0        2 
  29 chr29_12591342     ZBoe    A    G        0      0        2 
  29 chr29_12591342     ZGre    A    G        0      0        2 
  29 chr29_12591342     ZHar    A    G        0      0        2 
  29 chr29_12591342   Sample    A    G        0      0        2 
  29 chr29_12606113     AAsi    C    G        0      0        2 
  29 chr29_12606113     AKia    C    G        0      0        2 
  29 chr29_12606113     AOna    C    G        0      0        2 
  29 chr29_12606113     ASom    C    G      0.5      1        2 
  29 chr29_12606113     HCab    C    G        0      0        2 
  29 chr29_12606113     HPrz    C    G        0      0        2 
  29 chr29_12606113     ZBoe    C    G        0      0        2 
  29 chr29_12606113     ZGre    C    G        0      0        2 
  29 chr29_12606113     ZHar    C    G        0      0        2 
  29 chr29_12606113   Sample    C    G        0      0        2 
  29 chr29_12611049     AAsi    C    T        0      0        2 
  29 chr29_12611049     AKia    C    T        0      0        2 
  29 chr29_12611049     AOna    C    T        0      0        2 
  29 chr29_12611049     ASom    C    T      0.5      1        2 
  29 chr29_12611049     HCab    C    T        0      0        2 
  29 chr29_12611049     HPrz    C    T        0      0        2 
  29 chr29_12611049     ZBoe    C    T        0      0        2 
  29 chr29_12611049     ZGre    C    T        0      0        2 
  29 chr29_12611049     ZHar    C    T        0      0        2 
  29 chr29_12611049   Sample    C    T        0      0        2 
  29 chr29_12612913     AAsi    T    C        0      0        2 
  29 chr29_12612913     AKia    T    C        0      0        2 
  29 chr29_12612913     AOna    T    C        0      0        2 
  29 chr29_12612913     ASom    T    C        0      0        2 
  29 chr29_12612913     HCab    T    C        0      0        2 
  29 chr29_12612913     HPrz    T    C        0      0        2 
  29 chr29_12612913     ZBoe    T    C        0      0        2 
  29 chr29_12612913     ZGre    T    C        0      0        2 
  29 chr29_12612913     ZHar    T    C        1      2        2 
  29 chr29_12612913   Sample    T    C        0      0        2 
  29 chr29_12613445     AAsi    T    C        0      0        2 
  29 chr29_12613445     AKia    T    C        0      0        2 
  29 chr29_12613445     AOna    T    C        0      0        2 
  29 chr29_12613445     ASom    T    C        0      0        2 
  29 chr29_12613445     HCab    T    C        1      2        2 
  29 chr29_12613445     HPrz    T    C        1      2        2 
  29 chr29_12613445     ZBoe    T    C        0      0        2 
  29 chr29_12613445     ZGre    T    C        0      0        2 
  29 chr29_12613445     ZHar    T    C        0      0        2 
  29 chr29_12613445   Sample    T    C        0      0        2 
  29 chr29_12613446     AAsi    A    G      0.5      1        2 
  29 chr29_12613446     AKia    A    G        0      0        2 
  29 chr29_12613446     AOna    A    G        0      0        2 
  29 chr29_12613446     ASom    A    G        0      0        2 
  29 chr29_12613446     HCab    A    G        0      0        2 
  29 chr29_12613446     HPrz    A    G        0      0        2 
  29 chr29_12613446     ZBoe    A    G        0      0        2 
  29 chr29_12613446     ZGre    A    G        0      0        2 
  29 chr29_12613446     ZHar    A    G        0      0        2 
  29 chr29_12613446   Sample    A    G        0      0        2 
  29 chr29_12623565     AAsi    A    G        0      0        2 
  29 chr29_12623565     AKia    A    G        0      0        2 
  29 chr29_12623565     AOna    A    G        0      0        2 
  29 chr29_12623565     ASom    A    G        0      0        2 
  29 chr29_12623565     HCab    A    G        1      2        2 
  29 chr29_12623565     HPrz    A    G        1      2        2 
  29 chr29_12623565     ZBoe    A    G        0      0        2 
  29 chr29_12623565     ZGre    A    G        0      0        2 
  29 chr29_12623565     ZHar    A    G        0      0        2 
  29 chr29_12623565   Sample    A    G        0      0        2 
  29 chr29_12633839     AAsi    G    A        0      0        2 
  29 chr29_12633839     AKia    G    A        0      0        2 
  29 chr29_12633839     AOna    G    A        0      0        2 
  29 chr29_12633839     ASom    G    A        0      0        2 
  29 chr29_12633839     HCab    G    A        0      0        2 
  29 chr29_12633839     HPrz    G    A        0      0        2 
  29 chr29_12633839     ZBoe    G    A        0      0        2 
  29 chr29_12633839     ZGre    G    A        0      0        2 
  29 chr29_12633839     ZHar    G    A      0.5      1        2 
  29 chr29_12633839   Sample    G    A        0      0        2 
  29 chr29_12646807     AAsi    T    G      0.5      1        2 
  29 chr29_12646807     AKia    T    G        0      0        2 
  29 chr29_12646807     AOna    T    G        0      0        2 
  29 chr29_12646807     ASom    T    G        1      2        2 
  29 chr29_12646807     HCab    T    G        0      0        2 
  29 chr29_12646807     HPrz    T    G        0      0        2 
  29 chr29_12646807     ZBoe    T    G        0      0        2 
  29 chr29_12646807     ZGre    T    G        0      0        2 
  29 chr29_12646807     ZHar    T    G        0      0        2 
  29 chr29_12646807   Sample    T    G        1      2        2 
  29 chr29_12663685     AAsi    T    C        0      0        2 
  29 chr29_12663685     AKia    T    C        0      0        2 
  29 chr29_12663685     AOna    T    C        0      0        2 
  29 chr29_12663685     ASom    T    C        0      0        2 
  29 chr29_12663685     HCab    T    C        0      0        2 
  29 chr29_12663685     HPrz    T    C        0      0        2 
  29 chr29_12663685     ZBoe    T    C        0      0        2 
  29 chr29_12663685     ZGre    T    C        0      0        2 
  29 chr29_12663685     ZHar    T    C      0.5      1        2 
  29 chr29_12663685   Sample    T    C        0      0        2 
  29 chr29_12667319     AAsi    A    G        0      0        2 
  29 chr29_12667319     AKia    A    G        1      2        2 
  29 chr29_12667319     AOna    A    G        0      0        2 
  29 chr29_12667319     ASom    A    G        0      0        2 
  29 chr29_12667319     HCab    A    G        0      0        2 
  29 chr29_12667319     HPrz    A    G        0      0        2 
  29 chr29_12667319     ZBoe    A    G        0      0        2 
  29 chr29_12667319     ZGre    A    G        0      0        2 
  29 chr29_12667319     ZHar    A    G        0      0        2 
  29 chr29_12667319   Sample    A    G        0      0        2 
  29 chr29_12676371     AAsi    C    T        0      0        2 
  29 chr29_12676371     AKia    C    T        0      0        2 
  29 chr29_12676371     AOna    C    T        0      0        2 
  29 chr29_12676371     ASom    C    T        0      0        2 
  29 chr29_12676371     HCab    C    T        0      0        2 
  29 chr29_12676371     HPrz    C    T        0      0        2 
  29 chr29_12676371     ZBoe    C    T        0      0        2 
  29 chr29_12676371     ZGre    C    T        0      0        2 
  29 chr29_12676371     ZHar    C    T      0.5      1        2 
  29 chr29_12676371   Sample    C    T        0      0        2 
  29 chr29_12676519     AAsi    C    T        0      0        2 
  29 chr29_12676519     AKia    C    T        0      0        2 
  29 chr29_12676519     AOna    C    T        0      0        2 
  29 chr29_12676519     ASom    C    T        0      0        2 
  29 chr29_12676519     HCab    C    T        0      0        2 
  29 chr29_12676519     HPrz    C    T        0      0        2 
  29 chr29_12676519     ZBoe    C    T        0      0        2 
  29 chr29_12676519     ZGre    C    T        0      0        2 
  29 chr29_12676519     ZHar    C    T      0.5      1        2 
  29 chr29_12676519   Sample    C    T        0      0        2 
  29 chr29_12678057     AAsi    G    C      0.5      1        2 
  29 chr29_12678057     AKia    G    C        0      0        2 
  29 chr29_12678057     AOna    G    C        0      0        2 
  29 chr29_12678057     ASom    G    C        0      0        2 
  29 chr29_12678057     HCab    G    C        0      0        2 
  29 chr29_12678057     HPrz    G    C        0      0        2 
  29 chr29_12678057     ZBoe    G    C        0      0        2 
  29 chr29_12678057     ZGre    G    C        0      0        2 
  29 chr29_12678057     ZHar    G    C        0      0        2 
  29 chr29_12678057   Sample    G    C        0      0        2 
  29 chr29_12688913     AAsi    T    C        0      0        2 
  29 chr29_12688913     AKia    T    C        0      0        2 
  29 chr29_12688913     AOna    T    C        0      0        2 
  29 chr29_12688913     ASom    T    C        0      0        2 
  29 chr29_12688913     HCab    T    C        1      2        2 
  29 chr29_12688913     HPrz    T    C        1      2        2 
  29 chr29_12688913     ZBoe    T    C        0      0        2 
  29 chr29_12688913     ZGre    T    C        0      0        2 
  29 chr29_12688913     ZHar    T    C        0      0        2 
  29 chr29_12688913   Sample    T    C        0      0        2 
  29 chr29_12692381     AAsi    A    G        0      0        2 
  29 chr29_12692381     AKia    A    G        0      0        2 
  29 chr29_12692381     AOna    A    G        0      0        2 
  29 chr29_12692381     ASom    A    G        0      0        2 
  29 chr29_12692381     HCab    A    G      0.5      1        2 
  29 chr29_12692381     HPrz    A    G        0      0        2 
  29 chr29_12692381     ZBoe    A    G        0      0        2 
  29 chr29_12692381     ZGre    A    G        0      0        2 
  29 chr29_12692381     ZHar    A    G        0      0        2 
  29 chr29_12692381   Sample    A    G        0      0        2 
  29 chr29_12693950     AAsi    T    A        0      0        2 
  29 chr29_12693950     AKia    T    A        0      0        2 
  29 chr29_12693950     AOna    T    A        0      0        2 
  29 chr29_12693950     ASom    T    A        0      0        2 
  29 chr29_12693950     HCab    T    A      0.5      1        2 
  29 chr29_12693950     HPrz    T    A        0      0        2 
  29 chr29_12693950     ZBoe    T    A        0      0        2 
  29 chr29_12693950     ZGre    T    A        0      0        2 
  29 chr29_12693950     ZHar    T    A        0      0        2 
  29 chr29_12693950   Sample    T    A        0      0        2 
  29 chr29_12694443     AAsi    G    A        0      0        2 
  29 chr29_12694443     AKia    G    A        1      2        2 
  29 chr29_12694443     AOna    G    A        0      0        2 
  29 chr29_12694443     ASom    G    A        0      0        2 
  29 chr29_12694443     HCab    G    A        0      0        2 
  29 chr29_12694443     HPrz    G    A        0      0        2 
  29 chr29_12694443     ZBoe    G    A        0      0        2 
  29 chr29_12694443     ZGre    G    A        0      0        2 
  29 chr29_12694443     ZHar    G    A        0      0        2 
  29 chr29_12694443   Sample    G    A        0      0        2 
  29 chr29_12699720     AAsi    A    G        0      0        2 
  29 chr29_12699720     AKia    A    G        0      0        2 
  29 chr29_12699720     AOna    A    G        0      0        2 
  29 chr29_12699720     ASom    A    G        0      0        2 
  29 chr29_12699720     HCab    A    G        0      0        2 
  29 chr29_12699720     HPrz    A    G        0      0        2 
  29 chr29_12699720     ZBoe    A    G        0      0        2 
  29 chr29_12699720     ZGre    A    G        1      2        2 
  29 chr29_12699720     ZHar    A    G        0      0        2 
  29 chr29_12699720   Sample    A    G        0      0        2 
  29 chr29_12704162     AAsi    C    T        0      0        2 
  29 chr29_12704162     AKia    C    T        0      0        2 
  29 chr29_12704162     AOna    C    T        0      0        2 
  29 chr29_12704162     ASom    C    T        0      0        2 
  29 chr29_12704162     HCab    C    T        1      2        2 
  29 chr29_12704162     HPrz    C    T        1      2        2 
  29 chr29_12704162     ZBoe    C    T        0      0        2 
  29 chr29_12704162     ZGre    C    T        0      0        2 
  29 chr29_12704162     ZHar    C    T        0      0        2 
  29 chr29_12704162   Sample    C    T        0      0        2 
  29 chr29_12704516     AAsi    A    T        0      0        2 
  29 chr29_12704516     AKia    A    T        1      2        2 
  29 chr29_12704516     AOna    A    T        0      0        2 
  29 chr29_12704516     ASom    A    T      0.5      1        2 
  29 chr29_12704516     HCab    A    T        0      0        2 
  29 chr29_12704516     HPrz    A    T        0      0        2 
  29 chr29_12704516     ZBoe    A    T        0      0        2 
  29 chr29_12704516     ZGre    A    T        0      0        2 
  29 chr29_12704516     ZHar    A    T        0      0        2 
  29 chr29_12704516   Sample    A    T        0      0        2 
  29 chr29_12708794     AAsi    A    G        0      0        2 
  29 chr29_12708794     AKia    A    G        0      0        2 
  29 chr29_12708794     AOna    A    G      0.5      1        2 
  29 chr29_12708794     ASom    A    G        0      0        2 
  29 chr29_12708794     HCab    A    G        0      0        2 
  29 chr29_12708794     HPrz    A    G        0      0        2 
  29 chr29_12708794     ZBoe    A    G        0      0        2 
  29 chr29_12708794     ZGre    A    G        0      0        2 
  29 chr29_12708794     ZHar    A    G        0      0        2 
  29 chr29_12708794   Sample    A    G        0      0        2 
  29 chr29_12714364     AAsi    G    A        0      0        2 
  29 chr29_12714364     AKia    G    A        1      2        2 
  29 chr29_12714364     AOna    G    A      0.5      1        2 
  29 chr29_12714364     ASom    G    A        0      0        2 
  29 chr29_12714364     HCab    G    A        0      0        2 
  29 chr29_12714364     HPrz    G    A        0      0        2 
  29 chr29_12714364     ZBoe    G    A        0      0        2 
  29 chr29_12714364     ZGre    G    A        0      0        2 
  29 chr29_12714364     ZHar    G    A        0      0        2 
  29 chr29_12714364   Sample    G    A        0      0        2 
  29 chr29_12715493     AAsi    T    A        0      0        2 
  29 chr29_12715493     AKia    T    A        0      0        2 
  29 chr29_12715493     AOna    T    A        0      0        2 
  29 chr29_12715493     ASom    T    A        0      0        2 
  29 chr29_12715493     HCab    T    A        0      0        2 
  29 chr29_12715493     HPrz    T    A        0      0        2 
  29 chr29_12715493     ZBoe    T    A      0.5      1        2 
  29 chr29_12715493     ZGre    T    A        0      0        2 
  29 chr29_12715493     ZHar    T    A        0      0        2 
  29 chr29_12715493   Sample    T    A        0      0        2 
  29 chr29_12723233     AAsi    C    T        0      0        2 
  29 chr29_12723233     AKia    C    T        0      0        2 
  29 chr29_12723233     AOna    C    T        0      0        2 
  29 chr29_12723233     ASom    C    T        0      0        2 
  29 chr29_12723233     HCab    C    T        0      0        2 
  29 chr29_12723233     HPrz    C    T        0      0        2 
  29 chr29_12723233     ZBoe    C    T      0.5      1        2 
  29 chr29_12723233     ZGre    C    T        0      0        2 
  29 chr29_12723233     ZHar    C    T        0      0        2 
  29 chr29_12723233   Sample    C    T        0      0        2 
  29 chr29_12724675     AAsi    T    C        0      0        2 
  29 chr29_12724675     AKia    T    C        1      2        2 
  29 chr29_12724675     AOna    T    C        1      2        2 
  29 chr29_12724675     ASom    T    C        0      0        2 
  29 chr29_12724675     HCab    T    C        0      0        2 
  29 chr29_12724675     HPrz    T    C        0      0        2 
  29 chr29_12724675     ZBoe    T    C        0      0        2 
  29 chr29_12724675     ZGre    T    C        0      0        2 
  29 chr29_12724675     ZHar    T    C        0      0        2 
  29 chr29_12724675   Sample    T    C        0      0        2 
  29 chr29_12729207     AAsi    A    G        0      0        2 
  29 chr29_12729207     AKia    A    G        1      2        2 
  29 chr29_12729207     AOna    A    G        0      0        2 
  29 chr29_12729207     ASom    A    G        0      0        2 
  29 chr29_12729207     HCab    A    G        0      0        2 
  29 chr29_12729207     HPrz    A    G        0      0        2 
  29 chr29_12729207     ZBoe    A    G        0      0        2 
  29 chr29_12729207     ZGre    A    G        0      0        2 
  29 chr29_12729207     ZHar    A    G        0      0        2 
  29 chr29_12729207   Sample    A    G        0      0        2 
  29 chr29_12736862     AAsi    C    T        0      0        2 
  29 chr29_12736862     AKia    C    T        0      0        2 
  29 chr29_12736862     AOna    C    T        0      0        2 
  29 chr29_12736862     ASom    C    T        0      0        2 
  29 chr29_12736862     HCab    C    T        0      0        2 
  29 chr29_12736862     HPrz    C    T        0      0        2 
  29 chr29_12736862     ZBoe    C    T      0.5      1        2 
  29 chr29_12736862     ZGre    C    T        0      0        2 
  29 chr29_12736862     ZHar    C    T        0      0        2 
  29 chr29_12736862   Sample    C    T        0      0        2 
  29 chr29_12746265     AAsi    T    C        0      0        2 
  29 chr29_12746265     AKia    T    C        0      0        2 
  29 chr29_12746265     AOna    T    C      0.5      1        2 
  29 chr29_12746265     ASom    T    C        0      0        2 
  29 chr29_12746265     HCab    T    C        0      0        2 
  29 chr29_12746265     HPrz    T    C        0      0        2 
  29 chr29_12746265     ZBoe    T    C        0      0        2 
  29 chr29_12746265     ZGre    T    C        0      0        2 
  29 chr29_12746265     ZHar    T    C        0      0        2 
  29 chr29_12746265   Sample    T    C        0      0        2 
  29 chr29_12748841     AAsi    A    C        0      0        2 
  29 chr29_12748841     AKia    A    C        0      0        2 
  29 chr29_12748841     AOna    A    C        0      0        2 
  29 chr29_12748841     ASom    A    C        0      0        2 
  29 chr29_12748841     HCab    A    C        0      0        2 
  29 chr29_12748841     HPrz    A    C        0      0        2 
  29 chr29_12748841     ZBoe    A    C        0      0        2 
  29 chr29_12748841     ZGre    A    C      0.5      1        2 
  29 chr29_12748841     ZHar    A    C        0      0        2 
  29 chr29_12748841   Sample    A    C        0      0        2 
  29 chr29_12753347     AAsi    T    C        0      0        2 
  29 chr29_12753347     AKia    T    C        0      0        2 
  29 chr29_12753347     AOna    T    C        0      0        2 
  29 chr29_12753347     ASom    T    C        0      0        2 
  29 chr29_12753347     HCab    T    C        1      2        2 
  29 chr29_12753347     HPrz    T    C        1      2        2 
  29 chr29_12753347     ZBoe    T    C        0      0        2 
  29 chr29_12753347     ZGre    T    C        0      0        2 
  29 chr29_12753347     ZHar    T    C        1      2        2 
  29 chr29_12753347   Sample    T    C        0      0        2 
  29 chr29_12754305     AAsi    T    G        0      0        2 
  29 chr29_12754305     AKia    T    G        0      0        2 
  29 chr29_12754305     AOna    T    G        0      0        2 
  29 chr29_12754305     ASom    T    G        0      0        2 
  29 chr29_12754305     HCab    T    G        1      2        2 
  29 chr29_12754305     HPrz    T    G        1      2        2 
  29 chr29_12754305     ZBoe    T    G        0      0        2 
  29 chr29_12754305     ZGre    T    G        0      0        2 
  29 chr29_12754305     ZHar    T    G        0      0        2 
  29 chr29_12754305   Sample    T    G        0      0        2 
  29 chr29_12757256     AAsi    A    G        0      0        2 
  29 chr29_12757256     AKia    A    G        0      0        2 
  29 chr29_12757256     AOna    A    G        0      0        2 
  29 chr29_12757256     ASom    A    G        0      0        2 
  29 chr29_12757256     HCab    A    G        0      0        2 
  29 chr29_12757256     HPrz    A    G        0      0        2 
  29 chr29_12757256     ZBoe    A    G        0      0        2 
  29 chr29_12757256     ZGre    A    G        0      0        2 
  29 chr29_12757256     ZHar    A    G      0.5      1        2 
  29 chr29_12757256   Sample    A    G        0      0        2 
  29 chr29_12763556     AAsi    A    G        0      0        2 
  29 chr29_12763556     AKia    A    G        0      0        2 
  29 chr29_12763556     AOna    A    G        0      0        2 
  29 chr29_12763556     ASom    A    G        0      0        2 
  29 chr29_12763556     HCab    A    G        1      2        2 
  29 chr29_12763556     HPrz    A    G        1      2        2 
  29 chr29_12763556     ZBoe    A    G        0      0        2 
  29 chr29_12763556     ZGre    A    G        0      0        2 
  29 chr29_12763556     ZHar    A    G      0.5      1        2 
  29 chr29_12763556   Sample    A    G        0      0        2 
  29 chr29_12763955     AAsi    G    A        0      0        2 
  29 chr29_12763955     AKia    G    A        0      0        2 
  29 chr29_12763955     AOna    G    A        0      0        2 
  29 chr29_12763955     ASom    G    A        0      0        2 
  29 chr29_12763955     HCab    G    A        1      2        2 
  29 chr29_12763955     HPrz    G    A        1      2        2 
  29 chr29_12763955     ZBoe    G    A        0      0        2 
  29 chr29_12763955     ZGre    G    A        0      0        2 
  29 chr29_12763955     ZHar    G    A        0      0        2 
  29 chr29_12763955   Sample    G    A        0      0        2 
  29 chr29_12767499     AAsi    C    G        0      0        2 
  29 chr29_12767499     AKia    C    G        0      0        2 
  29 chr29_12767499     AOna    C    G        0      0        2 
  29 chr29_12767499     ASom    C    G        0      0        2 
  29 chr29_12767499     HCab    C    G        1      2        2 
  29 chr29_12767499     HPrz    C    G        1      2        2 
  29 chr29_12767499     ZBoe    C    G        0      0        2 
  29 chr29_12767499     ZGre    C    G        0      0        2 
  29 chr29_12767499     ZHar    C    G        0      0        2 
  29 chr29_12767499   Sample    C    G        0      0        2 
  29 chr29_12768901     AAsi    A    G        0      0        2 
  29 chr29_12768901     AKia    A    G        0      0        2 
  29 chr29_12768901     AOna    A    G        0      0        2 
  29 chr29_12768901     ASom    A    G        0      0        2 
  29 chr29_12768901     HCab    A    G        0      0        2 
  29 chr29_12768901     HPrz    A    G        0      0        2 
  29 chr29_12768901     ZBoe    A    G        0      0        2 
  29 chr29_12768901     ZGre    A    G        0      0        2 
  29 chr29_12768901     ZHar    A    G        1      2        2 
  29 chr29_12768901   Sample    A    G        0      0        2 
  29 chr29_12774596     AAsi    A    G        0      0        2 
  29 chr29_12774596     AKia    A    G        0      0        2 
  29 chr29_12774596     AOna    A    G        0      0        2 
  29 chr29_12774596     ASom    A    G        0      0        2 
  29 chr29_12774596     HCab    A    G        1      2        2 
  29 chr29_12774596     HPrz    A    G        1      2        2 
  29 chr29_12774596     ZBoe    A    G        0      0        2 
  29 chr29_12774596     ZGre    A    G        0      0        2 
  29 chr29_12774596     ZHar    A    G        0      0        2 
  29 chr29_12774596   Sample    A    G        0      0        2 
  29 chr29_12776183     AAsi    C    G        0      0        2 
  29 chr29_12776183     AKia    C    G        0      0        2 
  29 chr29_12776183     AOna    C    G        0      0        2 
  29 chr29_12776183     ASom    C    G        0      0        2 
  29 chr29_12776183     HCab    C    G        1      2        2 
  29 chr29_12776183     HPrz    C    G        1      2        2 
  29 chr29_12776183     ZBoe    C    G        0      0        2 
  29 chr29_12776183     ZGre    C    G        0      0        2 
  29 chr29_12776183     ZHar    C    G        0      0        2 
  29 chr29_12776183   Sample    C    G        0      0        2 
  29 chr29_12800159     AAsi    G    A        0      0        2 
  29 chr29_12800159     AKia    G    A        0      0        2 
  29 chr29_12800159     AOna    G    A        0      0        2 
  29 chr29_12800159     ASom    G    A        0      0        2 
  29 chr29_12800159     HCab    G    A        1      2        2 
  29 chr29_12800159     HPrz    G    A        1      2        2 
  29 chr29_12800159     ZBoe    G    A        0      0        2 
  29 chr29_12800159     ZGre    G    A        0      0        2 
  29 chr29_12800159     ZHar    G    A        0      0        2 
  29 chr29_12800159   Sample    G    A        0      0        2 
  29 chr29_12805189     AAsi    T    C        0      0        2 
  29 chr29_12805189     AKia    T    C        0      0        2 
  29 chr29_12805189     AOna    T    C        0      0        2 
  29 chr29_12805189     ASom    T    C        0      0        2 
  29 chr29_12805189     HCab    T    C        0      0        2 
  29 chr29_12805189     HPrz    T    C        0      0        2 
  29 chr29_12805189     ZBoe    T    C        0      0        2 
  29 chr29_12805189     ZGre    T    C        0      0        2 
  29 chr29_12805189     ZHar    T    C      0.5      1        2 
  29 chr29_12805189   Sample    T    C        0      0        2 
  29 chr29_12809477     AAsi    A    C        0      0        2 
  29 chr29_12809477     AKia    A    C        0      0        2 
  29 chr29_12809477     AOna    A    C        0      0        2 
  29 chr29_12809477     ASom    A    C        0      0        2 
  29 chr29_12809477     HCab    A    C        0      0        2 
  29 chr29_12809477     HPrz    A    C        0      0        2 
  29 chr29_12809477     ZBoe    A    C        0      0        2 
  29 chr29_12809477     ZGre    A    C        0      0        2 
  29 chr29_12809477     ZHar    A    C        1      2        2 
  29 chr29_12809477   Sample    A    C        0      0        2 
  29 chr29_12816149     AAsi    T    C        0      0        2 
  29 chr29_12816149     AKia    T    C        0      0        2 
  29 chr29_12816149     AOna    T    C        0      0        2 
  29 chr29_12816149     ASom    T    C        0      0        2 
  29 chr29_12816149     HCab    T    C        0      0        2 
  29 chr29_12816149     HPrz    T    C        0      0        2 
  29 chr29_12816149     ZBoe    T    C        0      0        2 
  29 chr29_12816149     ZGre    T    C      0.5      1        2 
  29 chr29_12816149     ZHar    T    C        0      0        2 
  29 chr29_12816149   Sample    T    C        0      0        2 
  29 chr29_12823989     AAsi    T    C        0      0        2 
  29 chr29_12823989     AKia    T    C      0.5      1        2 
  29 chr29_12823989     AOna    T    C        0      0        2 
  29 chr29_12823989     ASom    T    C        0      0        2 
  29 chr29_12823989     HCab    T    C        0      0        2 
  29 chr29_12823989     HPrz    T    C        0      0        2 
  29 chr29_12823989     ZBoe    T    C        0      0        2 
  29 chr29_12823989     ZGre    T    C        0      0        2 
  29 chr29_12823989     ZHar    T    C        0      0        2 
  29 chr29_12823989   Sample    T    C        0      0        2 
  29 chr29_12829757     AAsi    C    T        0      0        2 
  29 chr29_12829757     AKia    C    T        0      0        2 
  29 chr29_12829757     AOna    C    T        0      0        2 
  29 chr29_12829757     ASom    C    T        0      0        2 
  29 chr29_12829757     HCab    C    T        1      2        2 
  29 chr29_12829757     HPrz    C    T        1      2        2 
  29 chr29_12829757     ZBoe    C    T        0      0        2 
  29 chr29_12829757     ZGre    C    T        0      0        2 
  29 chr29_12829757     ZHar    C    T        0      0        2 
  29 chr29_12829757   Sample    C    T        0      0        2 
  29 chr29_12839964     AAsi    G    C      0.5      1        2 
  29 chr29_12839964     AKia    G    C        0      0        2 
  29 chr29_12839964     AOna    G    C        0      0        2 
  29 chr29_12839964     ASom    G    C      0.5      1        2 
  29 chr29_12839964     HCab    G    C        0      0        2 
  29 chr29_12839964     HPrz    G    C        0      0        2 
  29 chr29_12839964     ZBoe    G    C        0      0        2 
  29 chr29_12839964     ZGre    G    C        0      0        2 
  29 chr29_12839964     ZHar    G    C        0      0        2 
  29 chr29_12839964   Sample    G    C        1      2        2 
  29 chr29_12842772     AAsi    G    A        0      0        2 
  29 chr29_12842772     AKia    G    A        0      0        2 
  29 chr29_12842772     AOna    G    A        0      0        2 
  29 chr29_12842772     ASom    G    A        0      0        2 
  29 chr29_12842772     HCab    G    A        0      0        2 
  29 chr29_12842772     HPrz    G    A        0      0        2 
  29 chr29_12842772     ZBoe    G    A        0      0        2 
  29 chr29_12842772     ZGre    G    A        1      2        2 
  29 chr29_12842772     ZHar    G    A        0      0        2 
  29 chr29_12842772   Sample    G    A        0      0        2 
  29 chr29_12845513     AAsi    A    G        0      0        2 
  29 chr29_12845513     AKia    A    G        1      2        2 
  29 chr29_12845513     AOna    A    G      0.5      1        2 
  29 chr29_12845513     ASom    A    G      0.5      1        2 
  29 chr29_12845513     HCab    A    G        0      0        2 
  29 chr29_12845513     HPrz    A    G        0      0        2 
  29 chr29_12845513     ZBoe    A    G        0      0        2 
  29 chr29_12845513     ZGre    A    G        0      0        2 
  29 chr29_12845513     ZHar    A    G        0      0        2 
  29 chr29_12845513   Sample    A    G        0      0        2 
  29 chr29_12850138     AAsi    G    A        0      0        2 
  29 chr29_12850138     AKia    G    A        0      0        2 
  29 chr29_12850138     AOna    G    A        0      0        2 
  29 chr29_12850138     ASom    G    A        0      0        2 
  29 chr29_12850138     HCab    G    A        0      0        2 
  29 chr29_12850138     HPrz    G    A        0      0        2 
  29 chr29_12850138     ZBoe    G    A      0.5      1        2 
  29 chr29_12850138     ZGre    G    A        0      0        2 
  29 chr29_12850138     ZHar    G    A        0      0        2 
  29 chr29_12850138   Sample    G    A        0      0        2 
  29 chr29_12850379     AAsi    T    C        0      0        2 
  29 chr29_12850379     AKia    T    C        0      0        2 
  29 chr29_12850379     AOna    T    C        0      0        2 
  29 chr29_12850379     ASom    T    C        0      0        2 
  29 chr29_12850379     HCab    T    C      0.5      1        2 
  29 chr29_12850379     HPrz    T    C      0.5      1        2 
  29 chr29_12850379     ZBoe    T    C      0.5      1        2 
  29 chr29_12850379     ZGre    T    C        0      0        2 
  29 chr29_12850379     ZHar    T    C        0      0        2 
  29 chr29_12850379   Sample    T    C        0      0        2 
  29 chr29_12850812     AAsi    C    A        0      0        2 
  29 chr29_12850812     AKia    C    A        0      0        2 
  29 chr29_12850812     AOna    C    A        0      0        2 
  29 chr29_12850812     ASom    C    A        0      0        2 
  29 chr29_12850812     HCab    C    A        0      0        2 
  29 chr29_12850812     HPrz    C    A        0      0        2 
  29 chr29_12850812     ZBoe    C    A        0      0        2 
  29 chr29_12850812     ZGre    C    A        0      0        2 
  29 chr29_12850812     ZHar    C    A        1      2        2 
  29 chr29_12850812   Sample    C    A        0      0        2 
  29 chr29_12854144     AAsi    C    T        1      2        2 
  29 chr29_12854144     AKia    C    T        1      2        2 
  29 chr29_12854144     AOna    C    T        1      2        2 
  29 chr29_12854144     ASom    C    T        1      2        2 
  29 chr29_12854144     HCab    C    T        0      0        2 
  29 chr29_12854144     HPrz    C    T        0      0        2 
  29 chr29_12854144     ZBoe    C    T        0      0        2 
  29 chr29_12854144     ZGre    C    T        0      0        2 
  29 chr29_12854144     ZHar    C    T        0      0        2 
  29 chr29_12854144   Sample    C    T        1      2        2 
  29 chr29_12854910     AAsi    G    C        0      0        2 
  29 chr29_12854910     AKia    G    C        0      0        2 
  29 chr29_12854910     AOna    G    C        0      0        2 
  29 chr29_12854910     ASom    G    C        0      0        2 
  29 chr29_12854910     HCab    G    C        0      0        2 
  29 chr29_12854910     HPrz    G    C        0      0        2 
  29 chr29_12854910     ZBoe    G    C      0.5      1        2 
  29 chr29_12854910     ZGre    G    C        0      0        2 
  29 chr29_12854910     ZHar    G    C        0      0        2 
  29 chr29_12854910   Sample    G    C        0      0        2 
  29 chr29_12855298     AAsi    T    A        0      0        2 
  29 chr29_12855298     AKia    T    A        0      0        2 
  29 chr29_12855298     AOna    T    A        0      0        2 
  29 chr29_12855298     ASom    T    A        0      0        2 
  29 chr29_12855298     HCab    T    A      0.5      1        2 
  29 chr29_12855298     HPrz    T    A      0.5      1        2 
  29 chr29_12855298     ZBoe    T    A        0      0        2 
  29 chr29_12855298     ZGre    T    A        0      0        2 
  29 chr29_12855298     ZHar    T    A        0      0        2 
  29 chr29_12855298   Sample    T    A        0      0        2 
  29 chr29_12865483     AAsi    A    G        0      0        2 
  29 chr29_12865483     AKia    A    G        0      0        2 
  29 chr29_12865483     AOna    A    G        0      0        2 
  29 chr29_12865483     ASom    A    G        0      0        2 
  29 chr29_12865483     HCab    A    G        0      0        2 
  29 chr29_12865483     HPrz    A    G        0      0        2 
  29 chr29_12865483     ZBoe    A    G      0.5      1        2 
  29 chr29_12865483     ZGre    A    G        0      0        2 
  29 chr29_12865483     ZHar    A    G        0      0        2 
  29 chr29_12865483   Sample    A    G        0      0        2 
  29 chr29_12867640     AAsi    A    G        0      0        2 
  29 chr29_12867640     AKia    A    G        0      0        2 
  29 chr29_12867640     AOna    A    G        0      0        2 
  29 chr29_12867640     ASom    A    G        0      0        2 
  29 chr29_12867640     HCab    A    G        1      2        2 
  29 chr29_12867640     HPrz    A    G        1      2        2 
  29 chr29_12867640     ZBoe    A    G        0      0        2 
  29 chr29_12867640     ZGre    A    G        0      0        2 
  29 chr29_12867640     ZHar    A    G        0      0        2 
  29 chr29_12867640   Sample    A    G        0      0        2 
  29 chr29_12872396     AAsi    A    T        0      0        2 
  29 chr29_12872396     AKia    A    T        0      0        2 
  29 chr29_12872396     AOna    A    T        0      0        2 
  29 chr29_12872396     ASom    A    T        0      0        2 
  29 chr29_12872396     HCab    A    T        1      2        2 
  29 chr29_12872396     HPrz    A    T      0.5      1        2 
  29 chr29_12872396     ZBoe    A    T        0      0        2 
  29 chr29_12872396     ZGre    A    T        0      0        2 
  29 chr29_12872396     ZHar    A    T        0      0        2 
  29 chr29_12872396   Sample    A    T        0      0        2 
  29 chr29_12873564     AAsi    C    A        0      0        2 
  29 chr29_12873564     AKia    C    A        1      2        2 
  29 chr29_12873564     AOna    C    A        1      2        2 
  29 chr29_12873564     ASom    C    A        0      0        2 
  29 chr29_12873564     HCab    C    A        0      0        2 
  29 chr29_12873564     HPrz    C    A        0      0        2 
  29 chr29_12873564     ZBoe    C    A        0      0        2 
  29 chr29_12873564     ZGre    C    A        0      0        2 
  29 chr29_12873564     ZHar    C    A        0      0        2 
  29 chr29_12873564   Sample    C    A        0      0        2 
  29 chr29_12878364     AAsi    A    T        0      0        2 
  29 chr29_12878364     AKia    A    T        0      0        2 
  29 chr29_12878364     AOna    A    T        0      0        2 
  29 chr29_12878364     ASom    A    T        0      0        2 
  29 chr29_12878364     HCab    A    T        1      2        2 
  29 chr29_12878364     HPrz    A    T        1      2        2 
  29 chr29_12878364     ZBoe    A    T        0      0        2 
  29 chr29_12878364     ZGre    A    T        0      0        2 
  29 chr29_12878364     ZHar    A    T        0      0        2 
  29 chr29_12878364   Sample    A    T        0      0        2 
  29 chr29_12880307     AAsi    A    G        0      0        2 
  29 chr29_12880307     AKia    A    G        0      0        2 
  29 chr29_12880307     AOna    A    G        0      0        2 
  29 chr29_12880307     ASom    A    G        0      0        2 
  29 chr29_12880307     HCab    A    G        1      2        2 
  29 chr29_12880307     HPrz    A    G        1      2        2 
  29 chr29_12880307     ZBoe    A    G        0      0        2 
  29 chr29_12880307     ZGre    A    G        0      0        2 
  29 chr29_12880307     ZHar    A    G        0      0        2 
  29 chr29_12880307   Sample    A    G        0      0        2 
  29 chr29_12883602     AAsi    G    C        0      0        2 
  29 chr29_12883602     AKia    G    C        0      0        2 
  29 chr29_12883602     AOna    G    C        0      0        2 
  29 chr29_12883602     ASom    G    C        0      0        2 
  29 chr29_12883602     HCab    G    C        0      0        2 
  29 chr29_12883602     HPrz    G    C        0      0        2 
  29 chr29_12883602     ZBoe    G    C        0      0        2 
  29 chr29_12883602     ZGre    G    C        0      0        2 
  29 chr29_12883602     ZHar    G    C      0.5      1        2 
  29 chr29_12883602   Sample    G    C        0      0        2 
  29 chr29_12895517     AAsi    C    T        0      0        2 
  29 chr29_12895517     AKia    C    T        1      2        2 
  29 chr29_12895517     AOna    C    T        0      0        2 
  29 chr29_12895517     ASom    C    T        0      0        2 
  29 chr29_12895517     HCab    C    T        0      0        2 
  29 chr29_12895517     HPrz    C    T        0      0        2 
  29 chr29_12895517     ZBoe    C    T        0      0        2 
  29 chr29_12895517     ZGre    C    T        0      0        2 
  29 chr29_12895517     ZHar    C    T        0      0        2 
  29 chr29_12895517   Sample    C    T        0      0        2 
  29 chr29_12895627     AAsi    A    G        0      0        2 
  29 chr29_12895627     AKia    A    G        1      2        2 
  29 chr29_12895627     AOna    A    G        0      0        2 
  29 chr29_12895627     ASom    A    G        0      0        2 
  29 chr29_12895627     HCab    A    G        0      0        2 
  29 chr29_12895627     HPrz    A    G        0      0        2 
  29 chr29_12895627     ZBoe    A    G        0      0        2 
  29 chr29_12895627     ZGre    A    G        0      0        2 
  29 chr29_12895627     ZHar    A    G        0      0        2 
  29 chr29_12895627   Sample    A    G        0      0        2 
  29 chr29_12896530     AAsi    G    A        0      0        2 
  29 chr29_12896530     AKia    G    A        0      0        2 
  29 chr29_12896530     AOna    G    A        0      0        2 
  29 chr29_12896530     ASom    G    A        0      0        2 
  29 chr29_12896530     HCab    G    A      0.5      1        2 
  29 chr29_12896530     HPrz    G    A      0.5      1        2 
  29 chr29_12896530     ZBoe    G    A        0      0        2 
  29 chr29_12896530     ZGre    G    A        0      0        2 
  29 chr29_12896530     ZHar    G    A        0      0        2 
  29 chr29_12896530   Sample    G    A        0      0        2 
  29 chr29_12903557     AAsi    A    G        0      0        2 
  29 chr29_12903557     AKia    A    G        0      0        2 
  29 chr29_12903557     AOna    A    G        0      0        2 
  29 chr29_12903557     ASom    A    G        0      0        2 
  29 chr29_12903557     HCab    A    G        0      0        2 
  29 chr29_12903557     HPrz    A    G      0.5      1        2 
  29 chr29_12903557     ZBoe    A    G        0      0        2 
  29 chr29_12903557     ZGre    A    G        0      0        2 
  29 chr29_12903557     ZHar    A    G        0      0        2 
  29 chr29_12903557   Sample    A    G        0      0        2 
  29 chr29_12905071     AAsi    A    G        0      0        2 
  29 chr29_12905071     AKia    A    G        0      0        2 
  29 chr29_12905071     AOna    A    G        0      0        2 
  29 chr29_12905071     ASom    A    G        0      0        2 
  29 chr29_12905071     HCab    A    G        0      0        2 
  29 chr29_12905071     HPrz    A    G      0.5      1        2 
  29 chr29_12905071     ZBoe    A    G        0      0        2 
  29 chr29_12905071     ZGre    A    G        0      0        2 
  29 chr29_12905071     ZHar    A    G        0      0        2 
  29 chr29_12905071   Sample    A    G        0      0        2 
  29 chr29_12908482     AAsi    G    A        0      0        2 
  29 chr29_12908482     AKia    G    A        1      2        2 
  29 chr29_12908482     AOna    G    A      0.5      1        2 
  29 chr29_12908482     ASom    G    A        0      0        2 
  29 chr29_12908482     HCab    G    A        0      0        2 
  29 chr29_12908482     HPrz    G    A        0      0        2 
  29 chr29_12908482     ZBoe    G    A        0      0        2 
  29 chr29_12908482     ZGre    G    A        0      0        2 
  29 chr29_12908482     ZHar    G    A        0      0        2 
  29 chr29_12908482   Sample    G    A        0      0        2 
  29 chr29_12918117     AAsi    G    A        0      0        2 
  29 chr29_12918117     AKia    G    A        0      0        2 
  29 chr29_12918117     AOna    G    A        0      0        2 
  29 chr29_12918117     ASom    G    A        0      0        2 
  29 chr29_12918117     HCab    G    A        1      2        2 
  29 chr29_12918117     HPrz    G    A        1      2        2 
  29 chr29_12918117     ZBoe    G    A        0      0        2 
  29 chr29_12918117     ZGre    G    A        0      0        2 
  29 chr29_12918117     ZHar    G    A        0      0        2 
  29 chr29_12918117   Sample    G    A        0      0        2 
  29 chr29_12920511     AAsi    C    A        0      0        2 
  29 chr29_12920511     AKia    C    A      0.5      1        2 
  29 chr29_12920511     AOna    C    A        0      0        2 
  29 chr29_12920511     ASom    C    A        0      0        2 
  29 chr29_12920511     HCab    C    A        0      0        2 
  29 chr29_12920511     HPrz    C    A        0      0        2 
  29 chr29_12920511     ZBoe    C    A        0      0        2 
  29 chr29_12920511     ZGre    C    A        0      0        2 
  29 chr29_12920511     ZHar    C    A        0      0        2 
  29 chr29_12920511   Sample    C    A        0      0        2 
  29 chr29_12923364     AAsi    T    G        0      0        2 
  29 chr29_12923364     AKia    T    G        0      0        2 
  29 chr29_12923364     AOna    T    G        0      0        2 
  29 chr29_12923364     ASom    T    G        0      0        2 
  29 chr29_12923364     HCab    T    G        1      2        2 
  29 chr29_12923364     HPrz    T    G        1      2        2 
  29 chr29_12923364     ZBoe    T    G        0      0        2 
  29 chr29_12923364     ZGre    T    G        0      0        2 
  29 chr29_12923364     ZHar    T    G        0      0        2 
  29 chr29_12923364   Sample    T    G        0      0        2 
  29 chr29_12923513     AAsi    A    G        0      0        2 
  29 chr29_12923513     AKia    A    G        0      0        2 
  29 chr29_12923513     AOna    A    G        0      0        2 
  29 chr29_12923513     ASom    A    G        0      0        2 
  29 chr29_12923513     HCab    A    G      0.5      1        2 
  29 chr29_12923513     HPrz    A    G        0      0        2 
  29 chr29_12923513     ZBoe    A    G        0      0        2 
  29 chr29_12923513     ZGre    A    G        0      0        2 
  29 chr29_12923513     ZHar    A    G        0      0        2 
  29 chr29_12923513   Sample    A    G        0      0        2 
  29 chr29_12926715     AAsi    A    G        0      0        2 
  29 chr29_12926715     AKia    A    G        1      2        2 
  29 chr29_12926715     AOna    A    G        0      0        2 
  29 chr29_12926715     ASom    A    G        0      0        2 
  29 chr29_12926715     HCab    A    G        0      0        2 
  29 chr29_12926715     HPrz    A    G        0      0        2 
  29 chr29_12926715     ZBoe    A    G        0      0        2 
  29 chr29_12926715     ZGre    A    G        0      0        2 
  29 chr29_12926715     ZHar    A    G        0      0        2 
  29 chr29_12926715   Sample    A    G        0      0        2 
  29 chr29_12933176     AAsi    A    G        0      0        2 
  29 chr29_12933176     AKia    A    G        0      0        2 
  29 chr29_12933176     AOna    A    G        0      0        2 
  29 chr29_12933176     ASom    A    G        0      0        2 
  29 chr29_12933176     HCab    A    G        0      0        2 
  29 chr29_12933176     HPrz    A    G        0      0        2 
  29 chr29_12933176     ZBoe    A    G        0      0        2 
  29 chr29_12933176     ZGre    A    G      0.5      1        2 
  29 chr29_12933176     ZHar    A    G        0      0        2 
  29 chr29_12933176   Sample    A    G        0      0        2 
  29 chr29_12942512     AAsi    A    G        0      0        2 
  29 chr29_12942512     AKia    A    G        1      2        2 
  29 chr29_12942512     AOna    A    G        1      2        2 
  29 chr29_12942512     ASom    A    G        0      0        2 
  29 chr29_12942512     HCab    A    G        0      0        2 
  29 chr29_12942512     HPrz    A    G        0      0        2 
  29 chr29_12942512     ZBoe    A    G        0      0        2 
  29 chr29_12942512     ZGre    A    G        0      0        2 
  29 chr29_12942512     ZHar    A    G        0      0        2 
  29 chr29_12942512   Sample    A    G        0      0        2 
  29 chr29_12950368     AAsi    G    A        0      0        2 
  29 chr29_12950368     AKia    G    A        0      0        2 
  29 chr29_12950368     AOna    G    A        0      0        2 
  29 chr29_12950368     ASom    G    A        0      0        2 
  29 chr29_12950368     HCab    G    A        1      2        2 
  29 chr29_12950368     HPrz    G    A        1      2        2 
  29 chr29_12950368     ZBoe    G    A        0      0        2 
  29 chr29_12950368     ZGre    G    A        0      0        2 
  29 chr29_12950368     ZHar    G    A        0      0        2 
  29 chr29_12950368   Sample    G    A        0      0        2 
  29 chr29_12955103     AAsi    C    T        0      0        2 
  29 chr29_12955103     AKia    C    T        0      0        2 
  29 chr29_12955103     AOna    C    T        0      0        2 
  29 chr29_12955103     ASom    C    T        0      0        2 
  29 chr29_12955103     HCab    C    T        1      2        2 
  29 chr29_12955103     HPrz    C    T        1      2        2 
  29 chr29_12955103     ZBoe    C    T        0      0        2 
  29 chr29_12955103     ZGre    C    T        0      0        2 
  29 chr29_12955103     ZHar    C    T        0      0        2 
  29 chr29_12955103   Sample    C    T        0      0        2 
  29 chr29_12968432     AAsi    C    A        0      0        2 
  29 chr29_12968432     AKia    C    A        0      0        2 
  29 chr29_12968432     AOna    C    A        0      0        2 
  29 chr29_12968432     ASom    C    A        0      0        2 
  29 chr29_12968432     HCab    C    A        1      2        2 
  29 chr29_12968432     HPrz    C    A        1      2        2 
  29 chr29_12968432     ZBoe    C    A        0      0        2 
  29 chr29_12968432     ZGre    C    A        0      0        2 
  29 chr29_12968432     ZHar    C    A        0      0        2 
  29 chr29_12968432   Sample    C    A        0      0        2 
  29 chr29_12976263     AAsi    G    A        0      0        2 
  29 chr29_12976263     AKia    G    A        0      0        2 
  29 chr29_12976263     AOna    G    A        0      0        2 
  29 chr29_12976263     ASom    G    A        0      0        2 
  29 chr29_12976263     HCab    G    A        1      2        2 
  29 chr29_12976263     HPrz    G    A        1      2        2 
  29 chr29_12976263     ZBoe    G    A        0      0        2 
  29 chr29_12976263     ZGre    G    A        0      0        2 
  29 chr29_12976263     ZHar    G    A        0      0        2 
  29 chr29_12976263   Sample    G    A        0      0        2 
  29 chr29_12976696     AAsi    A    G        0      0        2 
  29 chr29_12976696     AKia    A    G        0      0        2 
  29 chr29_12976696     AOna    A    G        0      0        2 
  29 chr29_12976696     ASom    A    G        0      0        2 
  29 chr29_12976696     HCab    A    G        0      0        2 
  29 chr29_12976696     HPrz    A    G        0      0        2 
  29 chr29_12976696     ZBoe    A    G      0.5      1        2 
  29 chr29_12976696     ZGre    A    G        0      0        2 
  29 chr29_12976696     ZHar    A    G        0      0        2 
  29 chr29_12976696   Sample    A    G        0      0        2 
  29 chr29_12992855     AAsi    G    A        0      0        2 
  29 chr29_12992855     AKia    G    A        0      0        2 
  29 chr29_12992855     AOna    G    A        0      0        2 
  29 chr29_12992855     ASom    G    A        0      0        2 
  29 chr29_12992855     HCab    G    A        1      2        2 
  29 chr29_12992855     HPrz    G    A        1      2        2 
  29 chr29_12992855     ZBoe    G    A        0      0        2 
  29 chr29_12992855     ZGre    G    A        0      0        2 
  29 chr29_12992855     ZHar    G    A        0      0        2 
  29 chr29_12992855   Sample    G    A        0      0        2 
  29 chr29_12996957     AAsi    T    C        0      0        2 
  29 chr29_12996957     AKia    T    C        0      0        2 
  29 chr29_12996957     AOna    T    C        0      0        2 
  29 chr29_12996957     ASom    T    C        1      2        2 
  29 chr29_12996957     HCab    T    C        0      0        2 
  29 chr29_12996957     HPrz    T    C        0      0        2 
  29 chr29_12996957     ZBoe    T    C        0      0        2 
  29 chr29_12996957     ZGre    T    C        0      0        2 
  29 chr29_12996957     ZHar    T    C        0      0        2 
  29 chr29_12996957   Sample    T    C        0      0        2 
  29 chr29_13008927     AAsi    T    C        0      0        2 
  29 chr29_13008927     AKia    T    C        0      0        2 
  29 chr29_13008927     AOna    T    C        0      0        2 
  29 chr29_13008927     ASom    T    C        0      0        2 
  29 chr29_13008927     HCab    T    C        0      0        2 
  29 chr29_13008927     HPrz    T    C        0      0        2 
  29 chr29_13008927     ZBoe    T    C        0      0        2 
  29 chr29_13008927     ZGre    T    C        0      0        2 
  29 chr29_13008927     ZHar    T    C        1      2        2 
  29 chr29_13008927   Sample    T    C        0      0        2 
  29 chr29_13010451     AAsi    A    G        0      0        2 
  29 chr29_13010451     AKia    A    G        1      2        2 
  29 chr29_13010451     AOna    A    G        0      0        2 
  29 chr29_13010451     ASom    A    G        0      0        2 
  29 chr29_13010451     HCab    A    G        0      0        2 
  29 chr29_13010451     HPrz    A    G        0      0        2 
  29 chr29_13010451     ZBoe    A    G        0      0        2 
  29 chr29_13010451     ZGre    A    G        0      0        2 
  29 chr29_13010451     ZHar    A    G        0      0        2 
  29 chr29_13010451   Sample    A    G        0      0        2 
  29 chr29_13011773     AAsi    G    A        0      0        2 
  29 chr29_13011773     AKia    G    A        0      0        2 
  29 chr29_13011773     AOna    G    A        0      0        2 
  29 chr29_13011773     ASom    G    A        0      0        2 
  29 chr29_13011773     HCab    G    A        1      2        2 
  29 chr29_13011773     HPrz    G    A        1      2        2 
  29 chr29_13011773     ZBoe    G    A        0      0        2 
  29 chr29_13011773     ZGre    G    A        0      0        2 
  29 chr29_13011773     ZHar    G    A        0      0        2 
  29 chr29_13011773   Sample    G    A        0      0        2 
  29 chr29_13018771     AAsi    T    G        0      0        2 
  29 chr29_13018771     AKia    T    G        0      0        2 
  29 chr29_13018771     AOna    T    G        0      0        2 
  29 chr29_13018771     ASom    T    G        0      0        2 
  29 chr29_13018771     HCab    T    G        1      2        2 
  29 chr29_13018771     HPrz    T    G        1      2        2 
  29 chr29_13018771     ZBoe    T    G        0      0        2 
  29 chr29_13018771     ZGre    T    G        0      0        2 
  29 chr29_13018771     ZHar    T    G        0      0        2 
  29 chr29_13018771   Sample    T    G        0      0        2 
  29 chr29_13028348     AAsi    C    T        0      0        2 
  29 chr29_13028348     AKia    C    T        0      0        2 
  29 chr29_13028348     AOna    C    T        0      0        2 
  29 chr29_13028348     ASom    C    T        0      0        2 
  29 chr29_13028348     HCab    C    T      0.5      1        2 
  29 chr29_13028348     HPrz    C    T        0      0        2 
  29 chr29_13028348     ZBoe    C    T        0      0        2 
  29 chr29_13028348     ZGre    C    T        0      0        2 
  29 chr29_13028348     ZHar    C    T        0      0        2 
  29 chr29_13028348   Sample    C    T        0      0        2 
  29 chr29_13031112     AAsi    C    T        0      0        2 
  29 chr29_13031112     AKia    C    T        0      0        2 
  29 chr29_13031112     AOna    C    T        0      0        2 
  29 chr29_13031112     ASom    C    T        0      0        2 
  29 chr29_13031112     HCab    C    T      0.5      1        2 
  29 chr29_13031112     HPrz    C    T      0.5      1        2 
  29 chr29_13031112     ZBoe    C    T        0      0        2 
  29 chr29_13031112     ZGre    C    T        0      0        2 
  29 chr29_13031112     ZHar    C    T        0      0        2 
  29 chr29_13031112   Sample    C    T        0      0        2 
  29 chr29_13031654     AAsi    T    C        0      0        2 
  29 chr29_13031654     AKia    T    C        0      0        2 
  29 chr29_13031654     AOna    T    C        0      0        2 
  29 chr29_13031654     ASom    T    C        0      0        2 
  29 chr29_13031654     HCab    T    C        0      0        2 
  29 chr29_13031654     HPrz    T    C        0      0        2 
  29 chr29_13031654     ZBoe    T    C        1      2        2 
  29 chr29_13031654     ZGre    T    C        0      0        2 
  29 chr29_13031654     ZHar    T    C        0      0        2 
  29 chr29_13031654   Sample    T    C        0      0        2 
  29 chr29_13031896     AAsi    A    G        0      0        2 
  29 chr29_13031896     AKia    A    G        0      0        2 
  29 chr29_13031896     AOna    A    G        0      0        2 
  29 chr29_13031896     ASom    A    G        0      0        2 
  29 chr29_13031896     HCab    A    G        0      0        2 
  29 chr29_13031896     HPrz    A    G        0      0        2 
  29 chr29_13031896     ZBoe    A    G        1      2        2 
  29 chr29_13031896     ZGre    A    G        0      0        2 
  29 chr29_13031896     ZHar    A    G        0      0        2 
  29 chr29_13031896   Sample    A    G        0      0        2 
  29 chr29_13043497     AAsi    A    G        0      0        2 
  29 chr29_13043497     AKia    A    G        0      0        2 
  29 chr29_13043497     AOna    A    G        0      0        2 
  29 chr29_13043497     ASom    A    G        0      0        2 
  29 chr29_13043497     HCab    A    G      0.5      1        2 
  29 chr29_13043497     HPrz    A    G        0      0        2 
  29 chr29_13043497     ZBoe    A    G        0      0        2 
  29 chr29_13043497     ZGre    A    G        0      0        2 
  29 chr29_13043497     ZHar    A    G        0      0        2 
  29 chr29_13043497   Sample    A    G        0      0        2 
  29 chr29_13056471     AAsi    C    A        0      0        2 
  29 chr29_13056471     AKia    C    A        0      0        2 
  29 chr29_13056471     AOna    C    A        0      0        2 
  29 chr29_13056471     ASom    C    A        0      0        2 
  29 chr29_13056471     HCab    C    A        0      0        2 
  29 chr29_13056471     HPrz    C    A        0      0        2 
  29 chr29_13056471     ZBoe    C    A      0.5      1        2 
  29 chr29_13056471     ZGre    C    A        0      0        2 
  29 chr29_13056471     ZHar    C    A        0      0        2 
  29 chr29_13056471   Sample    C    A        0      0        2 
  29 chr29_13057801     AAsi    T    C        0      0        2 
  29 chr29_13057801     AKia    T    C        0      0        2 
  29 chr29_13057801     AOna    T    C        0      0        2 
  29 chr29_13057801     ASom    T    C        0      0        2 
  29 chr29_13057801     HCab    T    C        0      0        2 
  29 chr29_13057801     HPrz    T    C      0.5      1        2 
  29 chr29_13057801     ZBoe    T    C        0      0        2 
  29 chr29_13057801     ZGre    T    C        0      0        2 
  29 chr29_13057801     ZHar    T    C        0      0        2 
  29 chr29_13057801   Sample    T    C        0      0        2 
  29 chr29_13060620     AAsi    A    G        0      0        2 
  29 chr29_13060620     AKia    A    G        0      0        2 
  29 chr29_13060620     AOna    A    G        0      0        2 
  29 chr29_13060620     ASom    A    G        0      0        2 
  29 chr29_13060620     HCab    A    G        0      0        2 
  29 chr29_13060620     HPrz    A    G        0      0        2 
  29 chr29_13060620     ZBoe    A    G      0.5      1        2 
  29 chr29_13060620     ZGre    A    G        0      0        2 
  29 chr29_13060620     ZHar    A    G        0      0        2 
  29 chr29_13060620   Sample    A    G        0      0        2 
  29 chr29_13062674     AAsi    C    A        0      0        2 
  29 chr29_13062674     AKia    C    A        0      0        2 
  29 chr29_13062674     AOna    C    A        0      0        2 
  29 chr29_13062674     ASom    C    A        0      0        2 
  29 chr29_13062674     HCab    C    A        0      0        2 
  29 chr29_13062674     HPrz    C    A        0      0        2 
  29 chr29_13062674     ZBoe    C    A        0      0        2 
  29 chr29_13062674     ZGre    C    A        0      0        2 
  29 chr29_13062674     ZHar    C    A      0.5      1        2 
  29 chr29_13062674   Sample    C    A        0      0        2 
  29 chr29_13067311     AAsi    C    A        0      0        2 
  29 chr29_13067311     AKia    C    A      0.5      1        2 
  29 chr29_13067311     AOna    C    A        0      0        2 
  29 chr29_13067311     ASom    C    A        0      0        2 
  29 chr29_13067311     HCab    C    A        0      0        2 
  29 chr29_13067311     HPrz    C    A        0      0        2 
  29 chr29_13067311     ZBoe    C    A        0      0        2 
  29 chr29_13067311     ZGre    C    A        0      0        2 
  29 chr29_13067311     ZHar    C    A        0      0        2 
  29 chr29_13067311   Sample    C    A        0      0        2 
  29 chr29_13067445     AAsi    C    T        1      2        2 
  29 chr29_13067445     AKia    C    T        0      0        2 
  29 chr29_13067445     AOna    C    T        0      0        2 
  29 chr29_13067445     ASom    C    T        1      2        2 
  29 chr29_13067445     HCab    C    T        0      0        2 
  29 chr29_13067445     HPrz    C    T        0      0        2 
  29 chr29_13067445     ZBoe    C    T        0      0        2 
  29 chr29_13067445     ZGre    C    T        0      0        2 
  29 chr29_13067445     ZHar    C    T        0      0        2 
  29 chr29_13067445   Sample    C    T        1      2        2 
  29 chr29_13070970     AAsi    C    A        0      0        2 
  29 chr29_13070970     AKia    C    A        0      0        2 
  29 chr29_13070970     AOna    C    A        0      0        2 
  29 chr29_13070970     ASom    C    A        0      0        2 
  29 chr29_13070970     HCab    C    A      0.5      1        2 
  29 chr29_13070970     HPrz    C    A      0.5      1        2 
  29 chr29_13070970     ZBoe    C    A        0      0        2 
  29 chr29_13070970     ZGre    C    A        0      0        2 
  29 chr29_13070970     ZHar    C    A        0      0        2 
  29 chr29_13070970   Sample    C    A        0      0        2 
  29 chr29_13071700     AAsi    C    A        0      0        2 
  29 chr29_13071700     AKia    C    A        0      0        2 
  29 chr29_13071700     AOna    C    A        0      0        2 
  29 chr29_13071700     ASom    C    A        0      0        2 
  29 chr29_13071700     HCab    C    A        1      2        2 
  29 chr29_13071700     HPrz    C    A        1      2        2 
  29 chr29_13071700     ZBoe    C    A        0      0        2 
  29 chr29_13071700     ZGre    C    A        0      0        2 
  29 chr29_13071700     ZHar    C    A        0      0        2 
  29 chr29_13071700   Sample    C    A        0      0        2 
  29 chr29_13073633     AAsi    T    G        0      0        2 
  29 chr29_13073633     AKia    T    G        0      0        2 
  29 chr29_13073633     AOna    T    G        0      0        2 
  29 chr29_13073633     ASom    T    G        0      0        2 
  29 chr29_13073633     HCab    T    G        1      2        2 
  29 chr29_13073633     HPrz    T    G        1      2        2 
  29 chr29_13073633     ZBoe    T    G        0      0        2 
  29 chr29_13073633     ZGre    T    G        0      0        2 
  29 chr29_13073633     ZHar    T    G        0      0        2 
  29 chr29_13073633   Sample    T    G        0      0        2 
  29 chr29_13073698     AAsi    C    T        0      0        2 
  29 chr29_13073698     AKia    C    T        1      2        2 
  29 chr29_13073698     AOna    C    T        1      2        2 
  29 chr29_13073698     ASom    C    T        0      0        2 
  29 chr29_13073698     HCab    C    T        0      0        2 
  29 chr29_13073698     HPrz    C    T        0      0        2 
  29 chr29_13073698     ZBoe    C    T        0      0        2 
  29 chr29_13073698     ZGre    C    T        0      0        2 
  29 chr29_13073698     ZHar    C    T        0      0        2 
  29 chr29_13073698   Sample    C    T        0      0        2 
  29 chr29_13075902     AAsi    T    C        0      0        2 
  29 chr29_13075902     AKia    T    C        0      0        2 
  29 chr29_13075902     AOna    T    C        0      0        2 
  29 chr29_13075902     ASom    T    C        0      0        2 
  29 chr29_13075902     HCab    T    C        0      0        2 
  29 chr29_13075902     HPrz    T    C        0      0        2 
  29 chr29_13075902     ZBoe    T    C        1      2        2 
  29 chr29_13075902     ZGre    T    C        0      0        2 
  29 chr29_13075902     ZHar    T    C        0      0        2 
  29 chr29_13075902   Sample    T    C        0      0        2 
  29 chr29_13088937     AAsi    G    A        0      0        2 
  29 chr29_13088937     AKia    G    A        0      0        2 
  29 chr29_13088937     AOna    G    A        0      0        2 
  29 chr29_13088937     ASom    G    A        0      0        2 
  29 chr29_13088937     HCab    G    A        0      0        2 
  29 chr29_13088937     HPrz    G    A        0      0        2 
  29 chr29_13088937     ZBoe    G    A        0      0        2 
  29 chr29_13088937     ZGre    G    A        1      2        2 
  29 chr29_13088937     ZHar    G    A        0      0        2 
  29 chr29_13088937   Sample    G    A        0      0        2 
  29 chr29_13101451     AAsi    A    G        0      0        2 
  29 chr29_13101451     AKia    A    G        1      2        2 
  29 chr29_13101451     AOna    A    G      0.5      1        2 
  29 chr29_13101451     ASom    A    G        0      0        2 
  29 chr29_13101451     HCab    A    G        0      0        2 
  29 chr29_13101451     HPrz    A    G        0      0        2 
  29 chr29_13101451     ZBoe    A    G        1      2        2 
  29 chr29_13101451     ZGre    A    G        1      2        2 
  29 chr29_13101451     ZHar    A    G        1      2        2 
  29 chr29_13101451   Sample    A    G        0      0        2 
  29 chr29_13103740     AAsi    C    T        0      0        2 
  29 chr29_13103740     AKia    C    T        0      0        2 
  29 chr29_13103740     AOna    C    T        0      0        2 
  29 chr29_13103740     ASom    C    T        0      0        2 
  29 chr29_13103740     HCab    C    T        1      2        2 
  29 chr29_13103740     HPrz    C    T        1      2        2 
  29 chr29_13103740     ZBoe    C    T        0      0        2 
  29 chr29_13103740     ZGre    C    T        0      0        2 
  29 chr29_13103740     ZHar    C    T        0      0        2 
  29 chr29_13103740   Sample    C    T        0      0        2 
  29 chr29_13106551     AAsi    A    T        0      0        2 
  29 chr29_13106551     AKia    A    T        0      0        2 
  29 chr29_13106551     AOna    A    T        0      0        2 
  29 chr29_13106551     ASom    A    T        0      0        2 
  29 chr29_13106551     HCab    A    T        1      2        2 
  29 chr29_13106551     HPrz    A    T        1      2        2 
  29 chr29_13106551     ZBoe    A    T        0      0        2 
  29 chr29_13106551     ZGre    A    T        0      0        2 
  29 chr29_13106551     ZHar    A    T        0      0        2 
  29 chr29_13106551   Sample    A    T        0      0        2 
  29 chr29_13107265     AAsi    T    C        0      0        2 
  29 chr29_13107265     AKia    T    C        0      0        2 
  29 chr29_13107265     AOna    T    C        0      0        2 
  29 chr29_13107265     ASom    T    C        0      0        2 
  29 chr29_13107265     HCab    T    C        1      2        2 
  29 chr29_13107265     HPrz    T    C        1      2        2 
  29 chr29_13107265     ZBoe    T    C        0      0        2 
  29 chr29_13107265     ZGre    T    C        0      0        2 
  29 chr29_13107265     ZHar    T    C        0      0        2 
  29 chr29_13107265   Sample    T    C        0      0        2 
  29 chr29_13111294     AAsi    T    C        0      0        2 
  29 chr29_13111294     AKia    T    C        0      0        2 
  29 chr29_13111294     AOna    T    C        0      0        2 
  29 chr29_13111294     ASom    T    C        0      0        2 
  29 chr29_13111294     HCab    T    C        1      2        2 
  29 chr29_13111294     HPrz    T    C        1      2        2 
  29 chr29_13111294     ZBoe    T    C        0      0        2 
  29 chr29_13111294     ZGre    T    C        0      0        2 
  29 chr29_13111294     ZHar    T    C        0      0        2 
  29 chr29_13111294   Sample    T    C        0      0        2 
  29 chr29_13111589     AAsi    C    T        0      0        2 
  29 chr29_13111589     AKia    C    T        0      0        2 
  29 chr29_13111589     AOna    C    T        0      0        2 
  29 chr29_13111589     ASom    C    T        0      0        2 
  29 chr29_13111589     HCab    C    T        1      2        2 
  29 chr29_13111589     HPrz    C    T        1      2        2 
  29 chr29_13111589     ZBoe    C    T        0      0        2 
  29 chr29_13111589     ZGre    C    T        0      0        2 
  29 chr29_13111589     ZHar    C    T        0      0        2 
  29 chr29_13111589   Sample    C    T        0      0        2 
  29 chr29_13117431     AAsi    C    A        0      0        2 
  29 chr29_13117431     AKia    C    A      0.5      1        2 
  29 chr29_13117431     AOna    C    A        0      0        2 
  29 chr29_13117431     ASom    C    A        0      0        2 
  29 chr29_13117431     HCab    C    A        0      0        2 
  29 chr29_13117431     HPrz    C    A        0      0        2 
  29 chr29_13117431     ZBoe    C    A        0      0        2 
  29 chr29_13117431     ZGre    C    A        0      0        2 
  29 chr29_13117431     ZHar    C    A        0      0        2 
  29 chr29_13117431   Sample    C    A        0      0        2 
  29 chr29_13120539     AAsi    C    T        0      0        2 
  29 chr29_13120539     AKia    C    T        0      0        2 
  29 chr29_13120539     AOna    C    T      0.5      1        2 
  29 chr29_13120539     ASom    C    T        0      0        2 
  29 chr29_13120539     HCab    C    T        0      0        2 
  29 chr29_13120539     HPrz    C    T        0      0        2 
  29 chr29_13120539     ZBoe    C    T        0      0        2 
  29 chr29_13120539     ZGre    C    T        0      0        2 
  29 chr29_13120539     ZHar    C    T        0      0        2 
  29 chr29_13120539   Sample    C    T        0      0        2 
  29 chr29_13143785     AAsi    A    G        0      0        2 
  29 chr29_13143785     AKia    A    G        0      0        2 
  29 chr29_13143785     AOna    A    G        0      0        2 
  29 chr29_13143785     ASom    A    G        0      0        2 
  29 chr29_13143785     HCab    A    G        1      2        2 
  29 chr29_13143785     HPrz    A    G        1      2        2 
  29 chr29_13143785     ZBoe    A    G        0      0        2 
  29 chr29_13143785     ZGre    A    G        0      0        2 
  29 chr29_13143785     ZHar    A    G        0      0        2 
  29 chr29_13143785   Sample    A    G        0      0        2 
  29 chr29_13150946     AAsi    T    C        0      0        2 
  29 chr29_13150946     AKia    T    C        0      0        2 
  29 chr29_13150946     AOna    T    C        0      0        2 
  29 chr29_13150946     ASom    T    C        0      0        2 
  29 chr29_13150946     HCab    T    C        1      2        2 
  29 chr29_13150946     HPrz    T    C        1      2        2 
  29 chr29_13150946     ZBoe    T    C        0      0        2 
  29 chr29_13150946     ZGre    T    C        0      0        2 
  29 chr29_13150946     ZHar    T    C        0      0        2 
  29 chr29_13150946   Sample    T    C        0      0        2 
  29 chr29_13152213     AAsi    A    C        0      0        2 
  29 chr29_13152213     AKia    A    C        0      0        2 
  29 chr29_13152213     AOna    A    C      0.5      1        2 
  29 chr29_13152213     ASom    A    C        0      0        2 
  29 chr29_13152213     HCab    A    C        0      0        2 
  29 chr29_13152213     HPrz    A    C        0      0        2 
  29 chr29_13152213     ZBoe    A    C        0      0        2 
  29 chr29_13152213     ZGre    A    C        0      0        2 
  29 chr29_13152213     ZHar    A    C        0      0        2 
  29 chr29_13152213   Sample    A    C        0      0        2 
  29 chr29_13165309     AAsi    C    G        0      0        2 
  29 chr29_13165309     AKia    C    G        1      2        2 
  29 chr29_13165309     AOna    C    G      0.5      1        2 
  29 chr29_13165309     ASom    C    G        0      0        2 
  29 chr29_13165309     HCab    C    G        0      0        2 
  29 chr29_13165309     HPrz    C    G        0      0        2 
  29 chr29_13165309     ZBoe    C    G        0      0        2 
  29 chr29_13165309     ZGre    C    G        0      0        2 
  29 chr29_13165309     ZHar    C    G        0      0        2 
  29 chr29_13165309   Sample    C    G        0      0        2 
  29 chr29_13166480     AAsi    A    G        0      0        2 
  29 chr29_13166480     AKia    A    G        0      0        2 
  29 chr29_13166480     AOna    A    G        0      0        2 
  29 chr29_13166480     ASom    A    G        0      0        2 
  29 chr29_13166480     HCab    A    G        0      0        2 
  29 chr29_13166480     HPrz    A    G        0      0        2 
  29 chr29_13166480     ZBoe    A    G        1      2        2 
  29 chr29_13166480     ZGre    A    G        1      2        2 
  29 chr29_13166480     ZHar    A    G        1      2        2 
  29 chr29_13166480   Sample    A    G        0      0        2 
  29 chr29_13172810     AAsi    G    C        0      0        2 
  29 chr29_13172810     AKia    G    C      0.5      1        2 
  29 chr29_13172810     AOna    G    C        0      0        2 
  29 chr29_13172810     ASom    G    C        0      0        2 
  29 chr29_13172810     HCab    G    C        0      0        2 
  29 chr29_13172810     HPrz    G    C        0      0        2 
  29 chr29_13172810     ZBoe    G    C        0      0        2 
  29 chr29_13172810     ZGre    G    C        0      0        2 
  29 chr29_13172810     ZHar    G    C        0      0        2 
  29 chr29_13172810   Sample    G    C        0      0        2 
  29 chr29_13174775     AAsi    A    G        0      0        2 
  29 chr29_13174775     AKia    A    G        0      0        2 
  29 chr29_13174775     AOna    A    G        0      0        2 
  29 chr29_13174775     ASom    A    G        0      0        2 
  29 chr29_13174775     HCab    A    G        0      0        2 
  29 chr29_13174775     HPrz    A    G        0      0        2 
  29 chr29_13174775     ZBoe    A    G        0      0        2 
  29 chr29_13174775     ZGre    A    G        0      0        2 
  29 chr29_13174775     ZHar    A    G      0.5      1        2 
  29 chr29_13174775   Sample    A    G        0      0        2 
  29 chr29_13179591     AAsi    A    C        0      0        2 
  29 chr29_13179591     AKia    A    C        0      0        2 
  29 chr29_13179591     AOna    A    C        0      0        2 
  29 chr29_13179591     ASom    A    C        1      2        2 
  29 chr29_13179591     HCab    A    C        0      0        2 
  29 chr29_13179591     HPrz    A    C        0      0        2 
  29 chr29_13179591     ZBoe    A    C        0      0        2 
  29 chr29_13179591     ZGre    A    C        0      0        2 
  29 chr29_13179591     ZHar    A    C        0      0        2 
  29 chr29_13179591   Sample    A    C        0      0        2 
  29 chr29_13183839     AAsi    G    A        0      0        2 
  29 chr29_13183839     AKia    G    A        0      0        2 
  29 chr29_13183839     AOna    G    A        0      0        2 
  29 chr29_13183839     ASom    G    A        0      0        2 
  29 chr29_13183839     HCab    G    A        0      0        2 
  29 chr29_13183839     HPrz    G    A        0      0        2 
  29 chr29_13183839     ZBoe    G    A      0.5      1        2 
  29 chr29_13183839     ZGre    G    A        0      0        2 
  29 chr29_13183839     ZHar    G    A        0      0        2 
  29 chr29_13183839   Sample    G    A        0      0        2 
  29 chr29_13191236     AAsi    T    G        0      0        2 
  29 chr29_13191236     AKia    T    G        0      0        2 
  29 chr29_13191236     AOna    T    G        0      0        2 
  29 chr29_13191236     ASom    T    G        0      0        2 
  29 chr29_13191236     HCab    T    G        0      0        2 
  29 chr29_13191236     HPrz    T    G        0      0        2 
  29 chr29_13191236     ZBoe    T    G      0.5      1        2 
  29 chr29_13191236     ZGre    T    G        0      0        2 
  29 chr29_13191236     ZHar    T    G        0      0        2 
  29 chr29_13191236   Sample    T    G        0      0        2 
  29 chr29_13192648     AAsi    G    A        0      0        2 
  29 chr29_13192648     AKia    G    A        0      0        2 
  29 chr29_13192648     AOna    G    A        0      0        2 
  29 chr29_13192648     ASom    G    A        0      0        2 
  29 chr29_13192648     HCab    G    A        0      0        2 
  29 chr29_13192648     HPrz    G    A        0      0        2 
  29 chr29_13192648     ZBoe    G    A        1      2        2 
  29 chr29_13192648     ZGre    G    A        0      0        2 
  29 chr29_13192648     ZHar    G    A        0      0        2 
  29 chr29_13192648   Sample    G    A        0      0        2 
  29 chr29_13199032     AAsi    C    G        0      0        2 
  29 chr29_13199032     AKia    C    G        0      0        2 
  29 chr29_13199032     AOna    C    G        0      0        2 
  29 chr29_13199032     ASom    C    G        0      0        2 
  29 chr29_13199032     HCab    C    G      0.5      1        2 
  29 chr29_13199032     HPrz    C    G        1      2        2 
  29 chr29_13199032     ZBoe    C    G      0.5      1        2 
  29 chr29_13199032     ZGre    C    G        1      2        2 
  29 chr29_13199032     ZHar    C    G        1      2        2 
  29 chr29_13199032   Sample    C    G        0      0        2 
  29 chr29_13203412     AAsi    T    C        0      0        2 
  29 chr29_13203412     AKia    T    C        0      0        2 
  29 chr29_13203412     AOna    T    C        0      0        2 
  29 chr29_13203412     ASom    T    C        0      0        2 
  29 chr29_13203412     HCab    T    C      0.5      1        2 
  29 chr29_13203412     HPrz    T    C        0      0        2 
  29 chr29_13203412     ZBoe    T    C        0      0        2 
  29 chr29_13203412     ZGre    T    C        0      0        2 
  29 chr29_13203412     ZHar    T    C        0      0        2 
  29 chr29_13203412   Sample    T    C        0      0        2 
  29 chr29_13203477     AAsi    T    G        0      0        2 
  29 chr29_13203477     AKia    T    G        0      0        2 
  29 chr29_13203477     AOna    T    G        0      0        2 
  29 chr29_13203477     ASom    T    G        0      0        2 
  29 chr29_13203477     HCab    T    G        1      2        2 
  29 chr29_13203477     HPrz    T    G        1      2        2 
  29 chr29_13203477     ZBoe    T    G        0      0        2 
  29 chr29_13203477     ZGre    T    G        0      0        2 
  29 chr29_13203477     ZHar    T    G        0      0        2 
  29 chr29_13203477   Sample    T    G        0      0        2 
  29 chr29_13204425     AAsi    C    A        1      2        2 
  29 chr29_13204425     AKia    C    A        0      0        2 
  29 chr29_13204425     AOna    C    A        0      0        2 
  29 chr29_13204425     ASom    C    A        0      0        2 
  29 chr29_13204425     HCab    C    A        0      0        2 
  29 chr29_13204425     HPrz    C    A        0      0        2 
  29 chr29_13204425     ZBoe    C    A        0      0        2 
  29 chr29_13204425     ZGre    C    A        0      0        2 
  29 chr29_13204425     ZHar    C    A        0      0        2 
  29 chr29_13204425   Sample    C    A        1      2        2 
  29 chr29_13204635     AAsi    T    C        0      0        2 
  29 chr29_13204635     AKia    T    C        0      0        2 
  29 chr29_13204635     AOna    T    C        0      0        2 
  29 chr29_13204635     ASom    T    C        0      0        2 
  29 chr29_13204635     HCab    T    C        1      2        2 
  29 chr29_13204635     HPrz    T    C        1      2        2 
  29 chr29_13204635     ZBoe    T    C        0      0        2 
  29 chr29_13204635     ZGre    T    C        0      0        2 
  29 chr29_13204635     ZHar    T    C        0      0        2 
  29 chr29_13204635   Sample    T    C        0      0        2 
  29 chr29_13206463     AAsi    T    C        0      0        2 
  29 chr29_13206463     AKia    T    C        0      0        2 
  29 chr29_13206463     AOna    T    C        0      0        2 
  29 chr29_13206463     ASom    T    C        0      0        2 
  29 chr29_13206463     HCab    T    C        0      0        2 
  29 chr29_13206463     HPrz    T    C        0      0        2 
  29 chr29_13206463     ZBoe    T    C        0      0        2 
  29 chr29_13206463     ZGre    T    C        1      2        2 
  29 chr29_13206463     ZHar    T    C        0      0        2 
  29 chr29_13206463   Sample    T    C        0      0        2 
  29 chr29_13212308     AAsi    A    G        0      0        2 
  29 chr29_13212308     AKia    A    G        0      0        2 
  29 chr29_13212308     AOna    A    G        0      0        2 
  29 chr29_13212308     ASom    A    G        0      0        2 
  29 chr29_13212308     HCab    A    G        1      2        2 
  29 chr29_13212308     HPrz    A    G        1      2        2 
  29 chr29_13212308     ZBoe    A    G        0      0        2 
  29 chr29_13212308     ZGre    A    G        0      0        2 
  29 chr29_13212308     ZHar    A    G        0      0        2 
  29 chr29_13212308   Sample    A    G        0      0        2 
  29 chr29_13220318     AAsi    T    C        0      0        2 
  29 chr29_13220318     AKia    T    C        0      0        2 
  29 chr29_13220318     AOna    T    C        0      0        2 
  29 chr29_13220318     ASom    T    C        0      0        2 
  29 chr29_13220318     HCab    T    C        0      0        2 
  29 chr29_13220318     HPrz    T    C        0      0        2 
  29 chr29_13220318     ZBoe    T    C      0.5      1        2 
  29 chr29_13220318     ZGre    T    C        0      0        2 
  29 chr29_13220318     ZHar    T    C        0      0        2 
  29 chr29_13220318   Sample    T    C        0      0        2 
  29 chr29_13227943     AAsi    A    G        0      0        2 
  29 chr29_13227943     AKia    A    G        0      0        2 
  29 chr29_13227943     AOna    A    G      0.5      1        2 
  29 chr29_13227943     ASom    A    G        0      0        2 
  29 chr29_13227943     HCab    A    G        0      0        2 
  29 chr29_13227943     HPrz    A    G        0      0        2 
  29 chr29_13227943     ZBoe    A    G        0      0        2 
  29 chr29_13227943     ZGre    A    G        0      0        2 
  29 chr29_13227943     ZHar    A    G        0      0        2 
  29 chr29_13227943   Sample    A    G        0      0        2 
  29 chr29_13228586     AAsi    G    C        0      0        2 
  29 chr29_13228586     AKia    G    C        0      0        2 
  29 chr29_13228586     AOna    G    C        0      0        2 
  29 chr29_13228586     ASom    G    C        0      0        2 
  29 chr29_13228586     HCab    G    C        0      0        2 
  29 chr29_13228586     HPrz    G    C        0      0        2 
  29 chr29_13228586     ZBoe    G    C        1      2        2 
  29 chr29_13228586     ZGre    G    C        0      0        2 
  29 chr29_13228586     ZHar    G    C        1      2        2 
  29 chr29_13228586   Sample    G    C        0      0        2 
  29 chr29_13229207     AAsi    C    T      0.5      1        2 
  29 chr29_13229207     AKia    C    T        0      0        2 
  29 chr29_13229207     AOna    C    T        0      0        2 
  29 chr29_13229207     ASom    C    T        0      0        2 
  29 chr29_13229207     HCab    C    T        0      0        2 
  29 chr29_13229207     HPrz    C    T        0      0        2 
  29 chr29_13229207     ZBoe    C    T        0      0        2 
  29 chr29_13229207     ZGre    C    T        0      0        2 
  29 chr29_13229207     ZHar    C    T        0      0        2 
  29 chr29_13229207   Sample    C    T        0      0        2 
  29 chr29_13229383     AAsi    C    T        0      0        2 
  29 chr29_13229383     AKia    C    T        0      0        2 
  29 chr29_13229383     AOna    C    T        0      0        2 
  29 chr29_13229383     ASom    C    T        0      0        2 
  29 chr29_13229383     HCab    C    T      0.5      1        2 
  29 chr29_13229383     HPrz    C    T        0      0        2 
  29 chr29_13229383     ZBoe    C    T        0      0        2 
  29 chr29_13229383     ZGre    C    T        0      0        2 
  29 chr29_13229383     ZHar    C    T        0      0        2 
  29 chr29_13229383   Sample    C    T        0      0        2 
  29 chr29_13229667     AAsi    T    C      0.5      1        2 
  29 chr29_13229667     AKia    T    C        0      0        2 
  29 chr29_13229667     AOna    T    C        0      0        2 
  29 chr29_13229667     ASom    T    C        0      0        2 
  29 chr29_13229667     HCab    T    C        0      0        2 
  29 chr29_13229667     HPrz    T    C        0      0        2 
  29 chr29_13229667     ZBoe    T    C        0      0        2 
  29 chr29_13229667     ZGre    T    C        0      0        2 
  29 chr29_13229667     ZHar    T    C        0      0        2 
  29 chr29_13229667   Sample    T    C        1      2        2 
  29 chr29_13231197     AAsi    A    G        0      0        2 
  29 chr29_13231197     AKia    A    G        0      0        2 
  29 chr29_13231197     AOna    A    G        1      2        2 
  29 chr29_13231197     ASom    A    G        0      0        2 
  29 chr29_13231197     HCab    A    G      0.5      1        2 
  29 chr29_13231197     HPrz    A    G        0      0        2 
  29 chr29_13231197     ZBoe    A    G        0      0        2 
  29 chr29_13231197     ZGre    A    G        0      0        2 
  29 chr29_13231197     ZHar    A    G        0      0        2 
  29 chr29_13231197   Sample    A    G        0      0        2 
  29 chr29_13233069     AAsi    A    G        0      0        2 
  29 chr29_13233069     AKia    A    G        0      0        2 
  29 chr29_13233069     AOna    A    G      0.5      1        2 
  29 chr29_13233069     ASom    A    G        0      0        2 
  29 chr29_13233069     HCab    A    G        0      0        2 
  29 chr29_13233069     HPrz    A    G        0      0        2 
  29 chr29_13233069     ZBoe    A    G        0      0        2 
  29 chr29_13233069     ZGre    A    G        0      0        2 
  29 chr29_13233069     ZHar    A    G        0      0        2 
  29 chr29_13233069   Sample    A    G        0      0        2 
  29 chr29_13233692     AAsi    C    G        0      0        2 
  29 chr29_13233692     AKia    C    G        0      0        2 
  29 chr29_13233692     AOna    C    G      0.5      1        2 
  29 chr29_13233692     ASom    C    G        0      0        2 
  29 chr29_13233692     HCab    C    G        0      0        2 
  29 chr29_13233692     HPrz    C    G        0      0        2 
  29 chr29_13233692     ZBoe    C    G        0      0        2 
  29 chr29_13233692     ZGre    C    G        0      0        2 
  29 chr29_13233692     ZHar    C    G        0      0        2 
  29 chr29_13233692   Sample    C    G        0      0        2 
  29 chr29_13240741     AAsi    T    C        0      0        2 
  29 chr29_13240741     AKia    T    C        0      0        2 
  29 chr29_13240741     AOna    T    C        0      0        2 
  29 chr29_13240741     ASom    T    C        0      0        2 
  29 chr29_13240741     HCab    T    C        0      0        2 
  29 chr29_13240741     HPrz    T    C        0      0        2 
  29 chr29_13240741     ZBoe    T    C        0      0        2 
  29 chr29_13240741     ZGre    T    C        1      2        2 
  29 chr29_13240741     ZHar    T    C        0      0        2 
  29 chr29_13240741   Sample    T    C        0      0        2 
  29 chr29_13248201     AAsi    T    G        0      0        2 
  29 chr29_13248201     AKia    T    G        0      0        2 
  29 chr29_13248201     AOna    T    G        0      0        2 
  29 chr29_13248201     ASom    T    G        0      0        2 
  29 chr29_13248201     HCab    T    G        0      0        2 
  29 chr29_13248201     HPrz    T    G        0      0        2 
  29 chr29_13248201     ZBoe    T    G        0      0        2 
  29 chr29_13248201     ZGre    T    G        0      0        2 
  29 chr29_13248201     ZHar    T    G        1      2        2 
  29 chr29_13248201   Sample    T    G        0      0        2 
  29 chr29_13257792     AAsi    G    A        0      0        2 
  29 chr29_13257792     AKia    G    A        0      0        2 
  29 chr29_13257792     AOna    G    A        0      0        2 
  29 chr29_13257792     ASom    G    A        0      0        2 
  29 chr29_13257792     HCab    G    A        0      0        2 
  29 chr29_13257792     HPrz    G    A        0      0        2 
  29 chr29_13257792     ZBoe    G    A        0      0        2 
  29 chr29_13257792     ZGre    G    A        1      2        2 
  29 chr29_13257792     ZHar    G    A        0      0        2 
  29 chr29_13257792   Sample    G    A        0      0        2 
  29 chr29_13258497     AAsi    G    A        0      0        2 
  29 chr29_13258497     AKia    G    A        0      0        2 
  29 chr29_13258497     AOna    G    A        0      0        2 
  29 chr29_13258497     ASom    G    A        0      0        2 
  29 chr29_13258497     HCab    G    A        0      0        2 
  29 chr29_13258497     HPrz    G    A        0      0        2 
  29 chr29_13258497     ZBoe    G    A        0      0        2 
  29 chr29_13258497     ZGre    G    A        0      0        2 
  29 chr29_13258497     ZHar    G    A      0.5      1        2 
  29 chr29_13258497   Sample    G    A        0      0        2 
  29 chr29_13261416     AAsi    C    A        0      0        2 
  29 chr29_13261416     AKia    C    A        0      0        2 
  29 chr29_13261416     AOna    C    A        0      0        2 
  29 chr29_13261416     ASom    C    A        0      0        2 
  29 chr29_13261416     HCab    C    A        0      0        2 
  29 chr29_13261416     HPrz    C    A        0      0        2 
  29 chr29_13261416     ZBoe    C    A        0      0        2 
  29 chr29_13261416     ZGre    C    A        0      0        2 
  29 chr29_13261416     ZHar    C    A      0.5      1        2 
  29 chr29_13261416   Sample    C    A        0      0        2 
  29 chr29_13263920     AAsi    A    G        0      0        2 
  29 chr29_13263920     AKia    A    G        1      2        2 
  29 chr29_13263920     AOna    A    G      0.5      1        2 
  29 chr29_13263920     ASom    A    G        0      0        2 
  29 chr29_13263920     HCab    A    G        0      0        2 
  29 chr29_13263920     HPrz    A    G        0      0        2 
  29 chr29_13263920     ZBoe    A    G        0      0        2 
  29 chr29_13263920     ZGre    A    G        0      0        2 
  29 chr29_13263920     ZHar    A    G        0      0        2 
  29 chr29_13263920   Sample    A    G        0      0        2 
  29 chr29_13267775     AAsi    C    T        1      2        2 
  29 chr29_13267775     AKia    C    T        0      0        2 
  29 chr29_13267775     AOna    C    T        0      0        2 
  29 chr29_13267775     ASom    C    T        1      2        2 
  29 chr29_13267775     HCab    C    T        0      0        2 
  29 chr29_13267775     HPrz    C    T        0      0        2 
  29 chr29_13267775     ZBoe    C    T        0      0        2 
  29 chr29_13267775     ZGre    C    T        0      0        2 
  29 chr29_13267775     ZHar    C    T        0      0        2 
  29 chr29_13267775   Sample    C    T        1      2        2 
  29 chr29_13271892     AAsi    C    G        0      0        2 
  29 chr29_13271892     AKia    C    G        0      0        2 
  29 chr29_13271892     AOna    C    G        1      2        2 
  29 chr29_13271892     ASom    C    G        0      0        2 
  29 chr29_13271892     HCab    C    G        0      0        2 
  29 chr29_13271892     HPrz    C    G        0      0        2 
  29 chr29_13271892     ZBoe    C    G        0      0        2 
  29 chr29_13271892     ZGre    C    G        0      0        2 
  29 chr29_13271892     ZHar    C    G        0      0        2 
  29 chr29_13271892   Sample    C    G        0      0        2 
  29 chr29_13279310     AAsi    A    G        0      0        2 
  29 chr29_13279310     AKia    A    G        0      0        2 
  29 chr29_13279310     AOna    A    G        0      0        2 
  29 chr29_13279310     ASom    A    G        0      0        2 
  29 chr29_13279310     HCab    A    G        1      2        2 
  29 chr29_13279310     HPrz    A    G        1      2        2 
  29 chr29_13279310     ZBoe    A    G        0      0        2 
  29 chr29_13279310     ZGre    A    G        0      0        2 
  29 chr29_13279310     ZHar    A    G        0      0        2 
  29 chr29_13279310   Sample    A    G        0      0        2 
  29 chr29_13283111     AAsi    A    G        0      0        2 
  29 chr29_13283111     AKia    A    G        0      0        2 
  29 chr29_13283111     AOna    A    G        0      0        2 
  29 chr29_13283111     ASom    A    G        0      0        2 
  29 chr29_13283111     HCab    A    G        1      2        2 
  29 chr29_13283111     HPrz    A    G        1      2        2 
  29 chr29_13283111     ZBoe    A    G        0      0        2 
  29 chr29_13283111     ZGre    A    G        0      0        2 
  29 chr29_13283111     ZHar    A    G        0      0        2 
  29 chr29_13283111   Sample    A    G        0      0        2 
  29 chr29_13293979     AAsi    T    C      0.5      1        2 
  29 chr29_13293979     AKia    T    C        0      0        2 
  29 chr29_13293979     AOna    T    C        0      0        2 
  29 chr29_13293979     ASom    T    C        0      0        2 
  29 chr29_13293979     HCab    T    C        0      0        2 
  29 chr29_13293979     HPrz    T    C        0      0        2 
  29 chr29_13293979     ZBoe    T    C        0      0        2 
  29 chr29_13293979     ZGre    T    C        0      0        2 
  29 chr29_13293979     ZHar    T    C        0      0        2 
  29 chr29_13293979   Sample    T    C        0      0        2 
  29 chr29_13294843     AAsi    G    C        0      0        2 
  29 chr29_13294843     AKia    G    C        0      0        2 
  29 chr29_13294843     AOna    G    C      0.5      1        2 
  29 chr29_13294843     ASom    G    C        0      0        2 
  29 chr29_13294843     HCab    G    C        0      0        2 
  29 chr29_13294843     HPrz    G    C        0      0        2 
  29 chr29_13294843     ZBoe    G    C        0      0        2 
  29 chr29_13294843     ZGre    G    C        0      0        2 
  29 chr29_13294843     ZHar    G    C        0      0        2 
  29 chr29_13294843   Sample    G    C        0      0        2 
  29 chr29_13295635     AAsi    C    T        0      0        2 
  29 chr29_13295635     AKia    C    T        1      2        2 
  29 chr29_13295635     AOna    C    T        1      2        2 
  29 chr29_13295635     ASom    C    T        0      0        2 
  29 chr29_13295635     HCab    C    T        0      0        2 
  29 chr29_13295635     HPrz    C    T        0      0        2 
  29 chr29_13295635     ZBoe    C    T        0      0        2 
  29 chr29_13295635     ZGre    C    T        0      0        2 
  29 chr29_13295635     ZHar    C    T        0      0        2 
  29 chr29_13295635   Sample    C    T        0      0        2 
  29 chr29_13301207     AAsi    C    T        0      0        2 
  29 chr29_13301207     AKia    C    T        0      0        2 
  29 chr29_13301207     AOna    C    T        0      0        2 
  29 chr29_13301207     ASom    C    T        0      0        2 
  29 chr29_13301207     HCab    C    T        0      0        2 
  29 chr29_13301207     HPrz    C    T      0.5      1        2 
  29 chr29_13301207     ZBoe    C    T        0      0        2 
  29 chr29_13301207     ZGre    C    T        0      0        2 
  29 chr29_13301207     ZHar    C    T        0      0        2 
  29 chr29_13301207   Sample    C    T        0      0        2 
  29 chr29_13301902     AAsi    T    G        0      0        2 
  29 chr29_13301902     AKia    T    G        0      0        2 
  29 chr29_13301902     AOna    T    G        0      0        2 
  29 chr29_13301902     ASom    T    G        0      0        2 
  29 chr29_13301902     HCab    T    G        1      2        2 
  29 chr29_13301902     HPrz    T    G        1      2        2 
  29 chr29_13301902     ZBoe    T    G        0      0        2 
  29 chr29_13301902     ZGre    T    G        0      0        2 
  29 chr29_13301902     ZHar    T    G        0      0        2 
  29 chr29_13301902   Sample    T    G        0      0        2 
  29 chr29_13303260     AAsi    C    T        0      0        2 
  29 chr29_13303260     AKia    C    T        0      0        2 
  29 chr29_13303260     AOna    C    T        0      0        2 
  29 chr29_13303260     ASom    C    T        0      0        2 
  29 chr29_13303260     HCab    C    T        0      0        2 
  29 chr29_13303260     HPrz    C    T      0.5      1        2 
  29 chr29_13303260     ZBoe    C    T        0      0        2 
  29 chr29_13303260     ZGre    C    T        0      0        2 
  29 chr29_13303260     ZHar    C    T        0      0        2 
  29 chr29_13303260   Sample    C    T        0      0        2 
  29 chr29_13306550     AAsi    T    C        0      0        2 
  29 chr29_13306550     AKia    T    C        0      0        2 
  29 chr29_13306550     AOna    T    C        0      0        2 
  29 chr29_13306550     ASom    T    C        0      0        2 
  29 chr29_13306550     HCab    T    C        1      2        2 
  29 chr29_13306550     HPrz    T    C        1      2        2 
  29 chr29_13306550     ZBoe    T    C        0      0        2 
  29 chr29_13306550     ZGre    T    C        0      0        2 
  29 chr29_13306550     ZHar    T    C        0      0        2 
  29 chr29_13306550   Sample    T    C        0      0        2 
  29 chr29_13309616     AAsi    G    A        0      0        2 
  29 chr29_13309616     AKia    G    A        0      0        2 
  29 chr29_13309616     AOna    G    A        0      0        2 
  29 chr29_13309616     ASom    G    A        0      0        2 
  29 chr29_13309616     HCab    G    A        1      2        2 
  29 chr29_13309616     HPrz    G    A        1      2        2 
  29 chr29_13309616     ZBoe    G    A        0      0        2 
  29 chr29_13309616     ZGre    G    A        0      0        2 
  29 chr29_13309616     ZHar    G    A        0      0        2 
  29 chr29_13309616   Sample    G    A        0      0        2 
  29 chr29_13323468     AAsi    T    C      0.5      1        2 
  29 chr29_13323468     AKia    T    C        0      0        2 
  29 chr29_13323468     AOna    T    C        0      0        2 
  29 chr29_13323468     ASom    T    C        0      0        2 
  29 chr29_13323468     HCab    T    C        0      0        2 
  29 chr29_13323468     HPrz    T    C        0      0        2 
  29 chr29_13323468     ZBoe    T    C        0      0        2 
  29 chr29_13323468     ZGre    T    C        0      0        2 
  29 chr29_13323468     ZHar    T    C        0      0        2 
  29 chr29_13323468   Sample    T    C        0      0        2 
  29 chr29_13324178     AAsi    C    G        0      0        2 
  29 chr29_13324178     AKia    C    G        0      0        2 
  29 chr29_13324178     AOna    C    G      0.5      1        2 
  29 chr29_13324178     ASom    C    G        0      0        2 
  29 chr29_13324178     HCab    C    G        0      0        2 
  29 chr29_13324178     HPrz    C    G        0      0        2 
  29 chr29_13324178     ZBoe    C    G        0      0        2 
  29 chr29_13324178     ZGre    C    G        0      0        2 
  29 chr29_13324178     ZHar    C    G        0      0        2 
  29 chr29_13324178   Sample    C    G        0      0        2 
  29 chr29_13327748     AAsi    G    A        0      0        2 
  29 chr29_13327748     AKia    G    A        1      2        2 
  29 chr29_13327748     AOna    G    A        1      2        2 
  29 chr29_13327748     ASom    G    A        1      2        2 
  29 chr29_13327748     HCab    G    A        0      0        2 
  29 chr29_13327748     HPrz    G    A        0      0        2 
  29 chr29_13327748     ZBoe    G    A        0      0        2 
  29 chr29_13327748     ZGre    G    A        0      0        2 
  29 chr29_13327748     ZHar    G    A        0      0        2 
  29 chr29_13327748   Sample    G    A        0      0        2 
  29 chr29_13330026     AAsi    C    G        1      2        2 
  29 chr29_13330026     AKia    C    G        0      0        2 
  29 chr29_13330026     AOna    C    G        0      0        2 
  29 chr29_13330026     ASom    C    G        1      2        2 
  29 chr29_13330026     HCab    C    G        0      0        2 
  29 chr29_13330026     HPrz    C    G        0      0        2 
  29 chr29_13330026     ZBoe    C    G        0      0        2 
  29 chr29_13330026     ZGre    C    G        0      0        2 
  29 chr29_13330026     ZHar    C    G        0      0        2 
  29 chr29_13330026   Sample    C    G        1      2        2 
  29 chr29_13343211     AAsi    G    A        0      0        2 
  29 chr29_13343211     AKia    G    A        0      0        2 
  29 chr29_13343211     AOna    G    A        0      0        2 
  29 chr29_13343211     ASom    G    A        0      0        2 
  29 chr29_13343211     HCab    G    A        1      2        2 
  29 chr29_13343211     HPrz    G    A        1      2        2 
  29 chr29_13343211     ZBoe    G    A        0      0        2 
  29 chr29_13343211     ZGre    G    A        0      0        2 
  29 chr29_13343211     ZHar    G    A        0      0        2 
  29 chr29_13343211   Sample    G    A        0      0        2 
  29 chr29_13343650     AAsi    A    T        0      0        2 
  29 chr29_13343650     AKia    A    T        0      0        2 
  29 chr29_13343650     AOna    A    T        0      0        2 
  29 chr29_13343650     ASom    A    T        0      0        2 
  29 chr29_13343650     HCab    A    T        0      0        2 
  29 chr29_13343650     HPrz    A    T        0      0        2 
  29 chr29_13343650     ZBoe    A    T        0      0        2 
  29 chr29_13343650     ZGre    A    T        1      2        2 
  29 chr29_13343650     ZHar    A    T        0      0        2 
  29 chr29_13343650   Sample    A    T        0      0        2 
  29 chr29_13350085     AAsi    C    T      0.5      1        2 
  29 chr29_13350085     AKia    C    T        1      2        2 
  29 chr29_13350085     AOna    C    T        1      2        2 
  29 chr29_13350085     ASom    C    T        0      0        2 
  29 chr29_13350085     HCab    C    T        0      0        2 
  29 chr29_13350085     HPrz    C    T        0      0        2 
  29 chr29_13350085     ZBoe    C    T        0      0        2 
  29 chr29_13350085     ZGre    C    T        0      0        2 
  29 chr29_13350085     ZHar    C    T        0      0        2 
  29 chr29_13350085   Sample    C    T        0      0        2 
  29 chr29_13350444     AAsi    A    G        0      0        2 
  29 chr29_13350444     AKia    A    G        0      0        2 
  29 chr29_13350444     AOna    A    G        0      0        2 
  29 chr29_13350444     ASom    A    G        0      0        2 
  29 chr29_13350444     HCab    A    G        0      0        2 
  29 chr29_13350444     HPrz    A    G        0      0        2 
  29 chr29_13350444     ZBoe    A    G      0.5      1        2 
  29 chr29_13350444     ZGre    A    G        0      0        2 
  29 chr29_13350444     ZHar    A    G        0      0        2 
  29 chr29_13350444   Sample    A    G        0      0        2 
  29 chr29_13351260     AAsi    T    C        0      0        2 
  29 chr29_13351260     AKia    T    C        1      2        2 
  29 chr29_13351260     AOna    T    C        0      0        2 
  29 chr29_13351260     ASom    T    C        0      0        2 
  29 chr29_13351260     HCab    T    C        0      0        2 
  29 chr29_13351260     HPrz    T    C        0      0        2 
  29 chr29_13351260     ZBoe    T    C        0      0        2 
  29 chr29_13351260     ZGre    T    C        0      0        2 
  29 chr29_13351260     ZHar    T    C        0      0        2 
  29 chr29_13351260   Sample    T    C        0      0        2 
  29 chr29_13377710     AAsi    G    C        0      0        2 
  29 chr29_13377710     AKia    G    C        1      2        2 
  29 chr29_13377710     AOna    G    C        0      0        2 
  29 chr29_13377710     ASom    G    C        0      0        2 
  29 chr29_13377710     HCab    G    C        0      0        2 
  29 chr29_13377710     HPrz    G    C        0      0        2 
  29 chr29_13377710     ZBoe    G    C        0      0        2 
  29 chr29_13377710     ZGre    G    C        0      0        2 
  29 chr29_13377710     ZHar    G    C        0      0        2 
  29 chr29_13377710   Sample    G    C        0      0        2 
  29 chr29_13381963     AAsi    C    T        0      0        2 
  29 chr29_13381963     AKia    C    T        0      0        2 
  29 chr29_13381963     AOna    C    T        0      0        2 
  29 chr29_13381963     ASom    C    T        0      0        2 
  29 chr29_13381963     HCab    C    T        1      2        2 
  29 chr29_13381963     HPrz    C    T        0      0        2 
  29 chr29_13381963     ZBoe    C    T        0      0        2 
  29 chr29_13381963     ZGre    C    T        0      0        2 
  29 chr29_13381963     ZHar    C    T        0      0        2 
  29 chr29_13381963   Sample    C    T        0      0        2 
  29 chr29_13382883     AAsi    T    C        0      0        2 
  29 chr29_13382883     AKia    T    C        0      0        2 
  29 chr29_13382883     AOna    T    C        0      0        2 
  29 chr29_13382883     ASom    T    C        0      0        2 
  29 chr29_13382883     HCab    T    C        0      0        2 
  29 chr29_13382883     HPrz    T    C      0.5      1        2 
  29 chr29_13382883     ZBoe    T    C        0      0        2 
  29 chr29_13382883     ZGre    T    C        0      0        2 
  29 chr29_13382883     ZHar    T    C        0      0        2 
  29 chr29_13382883   Sample    T    C        0      0        2 
  29 chr29_13383454     AAsi    A    G        0      0        2 
  29 chr29_13383454     AKia    A    G        0      0        2 
  29 chr29_13383454     AOna    A    G        1      2        2 
  29 chr29_13383454     ASom    A    G        0      0        2 
  29 chr29_13383454     HCab    A    G        0      0        2 
  29 chr29_13383454     HPrz    A    G        0      0        2 
  29 chr29_13383454     ZBoe    A    G        0      0        2 
  29 chr29_13383454     ZGre    A    G        0      0        2 
  29 chr29_13383454     ZHar    A    G        0      0        2 
  29 chr29_13383454   Sample    A    G        0      0        2 
  29 chr29_13384603     AAsi    G    T        1      2        2 
  29 chr29_13384603     AKia    G    T        0      0        2 
  29 chr29_13384603     AOna    G    T        0      0        2 
  29 chr29_13384603     ASom    G    T        1      2        2 
  29 chr29_13384603     HCab    G    T        1      2        2 
  29 chr29_13384603     HPrz    G    T        1      2        2 
  29 chr29_13384603     ZBoe    G    T        0      0        2 
  29 chr29_13384603     ZGre    G    T        0      0        2 
  29 chr29_13384603     ZHar    G    T        0      0        2 
  29 chr29_13384603   Sample    G    T        1      2        2 
  29 chr29_13391802     AAsi    C    A        0      0        2 
  29 chr29_13391802     AKia    C    A        0      0        2 
  29 chr29_13391802     AOna    C    A        0      0        2 
  29 chr29_13391802     ASom    C    A        0      0        2 
  29 chr29_13391802     HCab    C    A        0      0        2 
  29 chr29_13391802     HPrz    C    A      0.5      1        2 
  29 chr29_13391802     ZBoe    C    A        0      0        2 
  29 chr29_13391802     ZGre    C    A        0      0        2 
  29 chr29_13391802     ZHar    C    A        0      0        2 
  29 chr29_13391802   Sample    C    A        0      0        2 
  29 chr29_13399627     AAsi    G    A        0      0        2 
  29 chr29_13399627     AKia    G    A        0      0        2 
  29 chr29_13399627     AOna    G    A        0      0        2 
  29 chr29_13399627     ASom    G    A        0      0        2 
  29 chr29_13399627     HCab    G    A        1      2        2 
  29 chr29_13399627     HPrz    G    A        1      2        2 
  29 chr29_13399627     ZBoe    G    A        0      0        2 
  29 chr29_13399627     ZGre    G    A        0      0        2 
  29 chr29_13399627     ZHar    G    A        0      0        2 
  29 chr29_13399627   Sample    G    A        0      0        2 
  29 chr29_13411136     AAsi    T    C        0      0        2 
  29 chr29_13411136     AKia    T    C        0      0        2 
  29 chr29_13411136     AOna    T    C        0      0        2 
  29 chr29_13411136     ASom    T    C        0      0        2 
  29 chr29_13411136     HCab    T    C        0      0        2 
  29 chr29_13411136     HPrz    T    C        0      0        2 
  29 chr29_13411136     ZBoe    T    C      0.5      1        2 
  29 chr29_13411136     ZGre    T    C        0      0        2 
  29 chr29_13411136     ZHar    T    C        0      0        2 
  29 chr29_13411136   Sample    T    C        0      0        2 
  29 chr29_13412426     AAsi    A    G        0      0        2 
  29 chr29_13412426     AKia    A    G        0      0        2 
  29 chr29_13412426     AOna    A    G        0      0        2 
  29 chr29_13412426     ASom    A    G        0      0        2 
  29 chr29_13412426     HCab    A    G        0      0        2 
  29 chr29_13412426     HPrz    A    G        0      0        2 
  29 chr29_13412426     ZBoe    A    G        0      0        2 
  29 chr29_13412426     ZGre    A    G        0      0        2 
  29 chr29_13412426     ZHar    A    G      0.5      1        2 
  29 chr29_13412426   Sample    A    G        0      0        2 
  29 chr29_13413604     AAsi    T    C        0      0        2 
  29 chr29_13413604     AKia    T    C        0      0        2 
  29 chr29_13413604     AOna    T    C        0      0        2 
  29 chr29_13413604     ASom    T    C        0      0        2 
  29 chr29_13413604     HCab    T    C        0      0        2 
  29 chr29_13413604     HPrz    T    C        0      0        2 
  29 chr29_13413604     ZBoe    T    C      0.5      1        2 
  29 chr29_13413604     ZGre    T    C        0      0        2 
  29 chr29_13413604     ZHar    T    C        0      0        2 
  29 chr29_13413604   Sample    T    C        0      0        2 
  29 chr29_13414144     AAsi    C    A        0      0        2 
  29 chr29_13414144     AKia    C    A        1      2        2 
  29 chr29_13414144     AOna    C    A        1      2        2 
  29 chr29_13414144     ASom    C    A        0      0        2 
  29 chr29_13414144     HCab    C    A        0      0        2 
  29 chr29_13414144     HPrz    C    A        0      0        2 
  29 chr29_13414144     ZBoe    C    A        0      0        2 
  29 chr29_13414144     ZGre    C    A        0      0        2 
  29 chr29_13414144     ZHar    C    A        0      0        2 
  29 chr29_13414144   Sample    C    A        0      0        2 
  29 chr29_13416297     AAsi    T    C        0      0        2 
  29 chr29_13416297     AKia    T    C        0      0        2 
  29 chr29_13416297     AOna    T    C        0      0        2 
  29 chr29_13416297     ASom    T    C        0      0        2 
  29 chr29_13416297     HCab    T    C        0      0        2 
  29 chr29_13416297     HPrz    T    C        0      0        2 
  29 chr29_13416297     ZBoe    T    C        0      0        2 
  29 chr29_13416297     ZGre    T    C        0      0        2 
  29 chr29_13416297     ZHar    T    C      0.5      1        2 
  29 chr29_13416297   Sample    T    C        0      0        2 
  29 chr29_13428996     AAsi    A    G        0      0        2 
  29 chr29_13428996     AKia    A    G        0      0        2 
  29 chr29_13428996     AOna    A    G        0      0        2 
  29 chr29_13428996     ASom    A    G        0      0        2 
  29 chr29_13428996     HCab    A    G        0      0        2 
  29 chr29_13428996     HPrz    A    G        0      0        2 
  29 chr29_13428996     ZBoe    A    G      0.5      1        2 
  29 chr29_13428996     ZGre    A    G        0      0        2 
  29 chr29_13428996     ZHar    A    G        0      0        2 
  29 chr29_13428996   Sample    A    G        0      0        2 
  29 chr29_13434531     AAsi    C    A        0      0        2 
  29 chr29_13434531     AKia    C    A        0      0        2 
  29 chr29_13434531     AOna    C    A        0      0        2 
  29 chr29_13434531     ASom    C    A        0      0        2 
  29 chr29_13434531     HCab    C    A        0      0        2 
  29 chr29_13434531     HPrz    C    A        0      0        2 
  29 chr29_13434531     ZBoe    C    A        0      0        2 
  29 chr29_13434531     ZGre    C    A        1      2        2 
  29 chr29_13434531     ZHar    C    A        0      0        2 
  29 chr29_13434531   Sample    C    A        0      0        2 
  29 chr29_13440412     AAsi    T    C        0      0        2 
  29 chr29_13440412     AKia    T    C        0      0        2 
  29 chr29_13440412     AOna    T    C        0      0        2 
  29 chr29_13440412     ASom    T    C        0      0        2 
  29 chr29_13440412     HCab    T    C        0      0        2 
  29 chr29_13440412     HPrz    T    C      0.5      1        2 
  29 chr29_13440412     ZBoe    T    C        0      0        2 
  29 chr29_13440412     ZGre    T    C        0      0        2 
  29 chr29_13440412     ZHar    T    C        0      0        2 
  29 chr29_13440412   Sample    T    C        0      0        2 
  29 chr29_13441751     AAsi    A    G        0      0        2 
  29 chr29_13441751     AKia    A    G        0      0        2 
  29 chr29_13441751     AOna    A    G        0      0        2 
  29 chr29_13441751     ASom    A    G        0      0        2 
  29 chr29_13441751     HCab    A    G        0      0        2 
  29 chr29_13441751     HPrz    A    G      0.5      1        2 
  29 chr29_13441751     ZBoe    A    G        0      0        2 
  29 chr29_13441751     ZGre    A    G        0      0        2 
  29 chr29_13441751     ZHar    A    G        0      0        2 
  29 chr29_13441751   Sample    A    G        0      0        2 
  29 chr29_13443305     AAsi    G    C        0      0        2 
  29 chr29_13443305     AKia    G    C        0      0        2 
  29 chr29_13443305     AOna    G    C        0      0        2 
  29 chr29_13443305     ASom    G    C        0      0        2 
  29 chr29_13443305     HCab    G    C        0      0        2 
  29 chr29_13443305     HPrz    G    C        0      0        2 
  29 chr29_13443305     ZBoe    G    C      0.5      1        2 
  29 chr29_13443305     ZGre    G    C        0      0        2 
  29 chr29_13443305     ZHar    G    C        0      0        2 
  29 chr29_13443305   Sample    G    C        0      0        2 
  29 chr29_13447292     AAsi    T    C        0      0        2 
  29 chr29_13447292     AKia    T    C        1      2        2 
  29 chr29_13447292     AOna    T    C        0      0        2 
  29 chr29_13447292     ASom    T    C        0      0        2 
  29 chr29_13447292     HCab    T    C        0      0        2 
  29 chr29_13447292     HPrz    T    C        0      0        2 
  29 chr29_13447292     ZBoe    T    C        0      0        2 
  29 chr29_13447292     ZGre    T    C        0      0        2 
  29 chr29_13447292     ZHar    T    C        0      0        2 
  29 chr29_13447292   Sample    T    C        0      0        2 
  29 chr29_13447960     AAsi    G    T        0      0        2 
  29 chr29_13447960     AKia    G    T      0.5      1        2 
  29 chr29_13447960     AOna    G    T        0      0        2 
  29 chr29_13447960     ASom    G    T        0      0        2 
  29 chr29_13447960     HCab    G    T        1      2        2 
  29 chr29_13447960     HPrz    G    T        1      2        2 
  29 chr29_13447960     ZBoe    G    T        0      0        2 
  29 chr29_13447960     ZGre    G    T        0      0        2 
  29 chr29_13447960     ZHar    G    T        0      0        2 
  29 chr29_13447960   Sample    G    T        0      0        2 
  29 chr29_13456512     AAsi    T    C        0      0        2 
  29 chr29_13456512     AKia    T    C        0      0        2 
  29 chr29_13456512     AOna    T    C        0      0        2 
  29 chr29_13456512     ASom    T    C        0      0        2 
  29 chr29_13456512     HCab    T    C        0      0        2 
  29 chr29_13456512     HPrz    T    C        0      0        2 
  29 chr29_13456512     ZBoe    T    C        0      0        2 
  29 chr29_13456512     ZGre    T    C      0.5      1        2 
  29 chr29_13456512     ZHar    T    C        0      0        2 
  29 chr29_13456512   Sample    T    C        0      0        2 
  29 chr29_13458348     AAsi    C    G        0      0        2 
  29 chr29_13458348     AKia    C    G        0      0        2 
  29 chr29_13458348     AOna    C    G        0      0        2 
  29 chr29_13458348     ASom    C    G        0      0        2 
  29 chr29_13458348     HCab    C    G        1      2        2 
  29 chr29_13458348     HPrz    C    G        1      2        2 
  29 chr29_13458348     ZBoe    C    G        0      0        2 
  29 chr29_13458348     ZGre    C    G        0      0        2 
  29 chr29_13458348     ZHar    C    G        0      0        2 
  29 chr29_13458348   Sample    C    G        0      0        2 
  29 chr29_13460053     AAsi    G    A        0      0        2 
  29 chr29_13460053     AKia    G    A        0      0        2 
  29 chr29_13460053     AOna    G    A        0      0        2 
  29 chr29_13460053     ASom    G    A        0      0        2 
  29 chr29_13460053     HCab    G    A        1      2        2 
  29 chr29_13460053     HPrz    G    A        1      2        2 
  29 chr29_13460053     ZBoe    G    A        0      0        2 
  29 chr29_13460053     ZGre    G    A      0.5      1        2 
  29 chr29_13460053     ZHar    G    A        1      2        2 
  29 chr29_13460053   Sample    G    A        0      0        2 
  29 chr29_13466348     AAsi    A    T        0      0        2 
  29 chr29_13466348     AKia    A    T        0      0        2 
  29 chr29_13466348     AOna    A    T        0      0        2 
  29 chr29_13466348     ASom    A    T        0      0        2 
  29 chr29_13466348     HCab    A    T      0.5      1        2 
  29 chr29_13466348     HPrz    A    T        0      0        2 
  29 chr29_13466348     ZBoe    A    T        0      0        2 
  29 chr29_13466348     ZGre    A    T        0      0        2 
  29 chr29_13466348     ZHar    A    T        0      0        2 
  29 chr29_13466348   Sample    A    T        0      0        2 
  29 chr29_13468908     AAsi    G    A        0      0        2 
  29 chr29_13468908     AKia    G    A      0.5      1        2 
  29 chr29_13468908     AOna    G    A        1      2        2 
  29 chr29_13468908     ASom    G    A        0      0        2 
  29 chr29_13468908     HCab    G    A        0      0        2 
  29 chr29_13468908     HPrz    G    A        0      0        2 
  29 chr29_13468908     ZBoe    G    A        0      0        2 
  29 chr29_13468908     ZGre    G    A        0      0        2 
  29 chr29_13468908     ZHar    G    A        0      0        2 
  29 chr29_13468908   Sample    G    A        0      0        2 
  29 chr29_13470172     AAsi    A    G        0      0        2 
  29 chr29_13470172     AKia    A    G        0      0        2 
  29 chr29_13470172     AOna    A    G        0      0        2 
  29 chr29_13470172     ASom    A    G        1      2        2 
  29 chr29_13470172     HCab    A    G        0      0        2 
  29 chr29_13470172     HPrz    A    G        0      0        2 
  29 chr29_13470172     ZBoe    A    G        0      0        2 
  29 chr29_13470172     ZGre    A    G        1      2        2 
  29 chr29_13470172     ZHar    A    G        1      2        2 
  29 chr29_13470172   Sample    A    G        0      0        2 
  29 chr29_13485907     AAsi    T    G        0      0        2 
  29 chr29_13485907     AKia    T    G        0      0        2 
  29 chr29_13485907     AOna    T    G        0      0        2 
  29 chr29_13485907     ASom    T    G        0      0        2 
  29 chr29_13485907     HCab    T    G        1      2        2 
  29 chr29_13485907     HPrz    T    G        1      2        2 
  29 chr29_13485907     ZBoe    T    G        0      0        2 
  29 chr29_13485907     ZGre    T    G        0      0        2 
  29 chr29_13485907     ZHar    T    G        0      0        2 
  29 chr29_13485907   Sample    T    G        0      0        2 
  29 chr29_13490177     AAsi    C    G        0      0        2 
  29 chr29_13490177     AKia    C    G        0      0        2 
  29 chr29_13490177     AOna    C    G        0      0        2 
  29 chr29_13490177     ASom    C    G        0      0        2 
  29 chr29_13490177     HCab    C    G        0      0        2 
  29 chr29_13490177     HPrz    C    G        0      0        2 
  29 chr29_13490177     ZBoe    C    G        0      0        2 
  29 chr29_13490177     ZGre    C    G        0      0        2 
  29 chr29_13490177     ZHar    C    G        1      2        2 
  29 chr29_13490177   Sample    C    G        0      0        2 
  29 chr29_13493385     AAsi    C    G        0      0        2 
  29 chr29_13493385     AKia    C    G        1      2        2 
  29 chr29_13493385     AOna    C    G        0      0        2 
  29 chr29_13493385     ASom    C    G        0      0        2 
  29 chr29_13493385     HCab    C    G        0      0        2 
  29 chr29_13493385     HPrz    C    G        0      0        2 
  29 chr29_13493385     ZBoe    C    G        0      0        2 
  29 chr29_13493385     ZGre    C    G        0      0        2 
  29 chr29_13493385     ZHar    C    G        0      0        2 
  29 chr29_13493385   Sample    C    G        0      0        2 
  29 chr29_13494501     AAsi    T    A        0      0        2 
  29 chr29_13494501     AKia    T    A        0      0        2 
  29 chr29_13494501     AOna    T    A        0      0        2 
  29 chr29_13494501     ASom    T    A        0      0        2 
  29 chr29_13494501     HCab    T    A        1      2        2 
  29 chr29_13494501     HPrz    T    A        1      2        2 
  29 chr29_13494501     ZBoe    T    A        0      0        2 
  29 chr29_13494501     ZGre    T    A        0      0        2 
  29 chr29_13494501     ZHar    T    A        0      0        2 
  29 chr29_13494501   Sample    T    A        0      0        2 
  29 chr29_13494979     AAsi    G    A        0      0        2 
  29 chr29_13494979     AKia    G    A        0      0        2 
  29 chr29_13494979     AOna    G    A        0      0        2 
  29 chr29_13494979     ASom    G    A        0      0        2 
  29 chr29_13494979     HCab    G    A        0      0        2 
  29 chr29_13494979     HPrz    G    A      0.5      1        2 
  29 chr29_13494979     ZBoe    G    A        0      0        2 
  29 chr29_13494979     ZGre    G    A        0      0        2 
  29 chr29_13494979     ZHar    G    A        0      0        2 
  29 chr29_13494979   Sample    G    A        0      0        2 
  29 chr29_13498079     AAsi    T    C        0      0        2 
  29 chr29_13498079     AKia    T    C        0      0        2 
  29 chr29_13498079     AOna    T    C        0      0        2 
  29 chr29_13498079     ASom    T    C        0      0        2 
  29 chr29_13498079     HCab    T    C        0      0        2 
  29 chr29_13498079     HPrz    T    C        0      0        2 
  29 chr29_13498079     ZBoe    T    C        0      0        2 
  29 chr29_13498079     ZGre    T    C        0      0        2 
  29 chr29_13498079     ZHar    T    C        1      2        2 
  29 chr29_13498079   Sample    T    C        0      0        2 
  29 chr29_13499082     AAsi    T    C        0      0        2 
  29 chr29_13499082     AKia    T    C        0      0        2 
  29 chr29_13499082     AOna    T    C      0.5      1        2 
  29 chr29_13499082     ASom    T    C        0      0        2 
  29 chr29_13499082     HCab    T    C        0      0        2 
  29 chr29_13499082     HPrz    T    C        0      0        2 
  29 chr29_13499082     ZBoe    T    C        0      0        2 
  29 chr29_13499082     ZGre    T    C        0      0        2 
  29 chr29_13499082     ZHar    T    C        0      0        2 
  29 chr29_13499082   Sample    T    C        0      0        2 
  29 chr29_13506785     AAsi    C    T        0      0        2 
  29 chr29_13506785     AKia    C    T        0      0        2 
  29 chr29_13506785     AOna    C    T        1      2        2 
  29 chr29_13506785     ASom    C    T        0      0        2 
  29 chr29_13506785     HCab    C    T        0      0        2 
  29 chr29_13506785     HPrz    C    T        0      0        2 
  29 chr29_13506785     ZBoe    C    T        0      0        2 
  29 chr29_13506785     ZGre    C    T        0      0        2 
  29 chr29_13506785     ZHar    C    T        0      0        2 
  29 chr29_13506785   Sample    C    T        0      0        2 
  29 chr29_13507295     AAsi    C    T        0      0        2 
  29 chr29_13507295     AKia    C    T        0      0        2 
  29 chr29_13507295     AOna    C    T        0      0        2 
  29 chr29_13507295     ASom    C    T        0      0        2 
  29 chr29_13507295     HCab    C    T      0.5      1        2 
  29 chr29_13507295     HPrz    C    T        0      0        2 
  29 chr29_13507295     ZBoe    C    T        0      0        2 
  29 chr29_13507295     ZGre    C    T        0      0        2 
  29 chr29_13507295     ZHar    C    T        0      0        2 
  29 chr29_13507295   Sample    C    T        0      0        2 
  29 chr29_13508451     AAsi    A    G        0      0        2 
  29 chr29_13508451     AKia    A    G        0      0        2 
  29 chr29_13508451     AOna    A    G      0.5      1        2 
  29 chr29_13508451     ASom    A    G        0      0        2 
  29 chr29_13508451     HCab    A    G        0      0        2 
  29 chr29_13508451     HPrz    A    G        0      0        2 
  29 chr29_13508451     ZBoe    A    G        0      0        2 
  29 chr29_13508451     ZGre    A    G        0      0        2 
  29 chr29_13508451     ZHar    A    G        0      0        2 
  29 chr29_13508451   Sample    A    G        0      0        2 
  29 chr29_13509522     AAsi    A    G        0      0        2 
  29 chr29_13509522     AKia    A    G        0      0        2 
  29 chr29_13509522     AOna    A    G        0      0        2 
  29 chr29_13509522     ASom    A    G        0      0        2 
  29 chr29_13509522     HCab    A    G        0      0        2 
  29 chr29_13509522     HPrz    A    G        0      0        2 
  29 chr29_13509522     ZBoe    A    G        0      0        2 
  29 chr29_13509522     ZGre    A    G        1      2        2 
  29 chr29_13509522     ZHar    A    G        0      0        2 
  29 chr29_13509522   Sample    A    G        0      0        2 
  29 chr29_13509909     AAsi    G    A        0      0        2 
  29 chr29_13509909     AKia    G    A        0      0        2 
  29 chr29_13509909     AOna    G    A        0      0        2 
  29 chr29_13509909     ASom    G    A        0      0        2 
  29 chr29_13509909     HCab    G    A        0      0        2 
  29 chr29_13509909     HPrz    G    A        0      0        2 
  29 chr29_13509909     ZBoe    G    A        0      0        2 
  29 chr29_13509909     ZGre    G    A        1      2        2 
  29 chr29_13509909     ZHar    G    A        1      2        2 
  29 chr29_13509909   Sample    G    A        0      0        2 
  29 chr29_13527210     AAsi    G    A        0      0        2 
  29 chr29_13527210     AKia    G    A        0      0        2 
  29 chr29_13527210     AOna    G    A        0      0        2 
  29 chr29_13527210     ASom    G    A        0      0        2 
  29 chr29_13527210     HCab    G    A        1      2        2 
  29 chr29_13527210     HPrz    G    A        1      2        2 
  29 chr29_13527210     ZBoe    G    A        0      0        2 
  29 chr29_13527210     ZGre    G    A        0      0        2 
  29 chr29_13527210     ZHar    G    A        0      0        2 
  29 chr29_13527210   Sample    G    A        0      0        2 
  29 chr29_13531507     AAsi    T    C        0      0        2 
  29 chr29_13531507     AKia    T    C      0.5      1        2 
  29 chr29_13531507     AOna    T    C        1      2        2 
  29 chr29_13531507     ASom    T    C        0      0        2 
  29 chr29_13531507     HCab    T    C        0      0        2 
  29 chr29_13531507     HPrz    T    C        0      0        2 
  29 chr29_13531507     ZBoe    T    C        0      0        2 
  29 chr29_13531507     ZGre    T    C        0      0        2 
  29 chr29_13531507     ZHar    T    C        0      0        2 
  29 chr29_13531507   Sample    T    C        0      0        2 
  29 chr29_13547887     AAsi    T    C        0      0        2 
  29 chr29_13547887     AKia    T    C        0      0        2 
  29 chr29_13547887     AOna    T    C        0      0        2 
  29 chr29_13547887     ASom    T    C        0      0        2 
  29 chr29_13547887     HCab    T    C        0      0        2 
  29 chr29_13547887     HPrz    T    C        0      0        2 
  29 chr29_13547887     ZBoe    T    C        0      0        2 
  29 chr29_13547887     ZGre    T    C        0      0        2 
  29 chr29_13547887     ZHar    T    C      0.5      1        2 
  29 chr29_13547887   Sample    T    C        0      0        2 
  29 chr29_13548883     AAsi    T    C        0      0        2 
  29 chr29_13548883     AKia    T    C        0      0        2 
  29 chr29_13548883     AOna    T    C      0.5      1        2 
  29 chr29_13548883     ASom    T    C        0      0        2 
  29 chr29_13548883     HCab    T    C        0      0        2 
  29 chr29_13548883     HPrz    T    C        0      0        2 
  29 chr29_13548883     ZBoe    T    C        0      0        2 
  29 chr29_13548883     ZGre    T    C        0      0        2 
  29 chr29_13548883     ZHar    T    C        0      0        2 
  29 chr29_13548883   Sample    T    C        0      0        2 
  29 chr29_13558780     AAsi    G    A        0      0        2 
  29 chr29_13558780     AKia    G    A        0      0        2 
  29 chr29_13558780     AOna    G    A        0      0        2 
  29 chr29_13558780     ASom    G    A        0      0        2 
  29 chr29_13558780     HCab    G    A        0      0        2 
  29 chr29_13558780     HPrz    G    A        0      0        2 
  29 chr29_13558780     ZBoe    G    A      0.5      1        2 
  29 chr29_13558780     ZGre    G    A        0      0        2 
  29 chr29_13558780     ZHar    G    A        0      0        2 
  29 chr29_13558780   Sample    G    A        0      0        2 
  29 chr29_13561213     AAsi    T    C        0      0        2 
  29 chr29_13561213     AKia    T    C        0      0        2 
  29 chr29_13561213     AOna    T    C        0      0        2 
  29 chr29_13561213     ASom    T    C        0      0        2 
  29 chr29_13561213     HCab    T    C        0      0        2 
  29 chr29_13561213     HPrz    T    C        0      0        2 
  29 chr29_13561213     ZBoe    T    C      0.5      1        2 
  29 chr29_13561213     ZGre    T    C        0      0        2 
  29 chr29_13561213     ZHar    T    C        0      0        2 
  29 chr29_13561213   Sample    T    C        0      0        2 
  29 chr29_13564591     AAsi    C    T        0      0        2 
  29 chr29_13564591     AKia    C    T        0      0        2 
  29 chr29_13564591     AOna    C    T        0      0        2 
  29 chr29_13564591     ASom    C    T        0      0        2 
  29 chr29_13564591     HCab    C    T        1      2        2 
  29 chr29_13564591     HPrz    C    T        1      2        2 
  29 chr29_13564591     ZBoe    C    T        0      0        2 
  29 chr29_13564591     ZGre    C    T        0      0        2 
  29 chr29_13564591     ZHar    C    T        0      0        2 
  29 chr29_13564591   Sample    C    T        0      0        2 
  29 chr29_13564654     AAsi    C    T        0      0        2 
  29 chr29_13564654     AKia    C    T        0      0        2 
  29 chr29_13564654     AOna    C    T        0      0        2 
  29 chr29_13564654     ASom    C    T        0      0        2 
  29 chr29_13564654     HCab    C    T        0      0        2 
  29 chr29_13564654     HPrz    C    T        0      0        2 
  29 chr29_13564654     ZBoe    C    T        0      0        2 
  29 chr29_13564654     ZGre    C    T        1      2        2 
  29 chr29_13564654     ZHar    C    T        0      0        2 
  29 chr29_13564654   Sample    C    T        0      0        2 
  29 chr29_13573421     AAsi    A    G        0      0        2 
  29 chr29_13573421     AKia    A    G        0      0        2 
  29 chr29_13573421     AOna    A    G      0.5      1        2 
  29 chr29_13573421     ASom    A    G        0      0        2 
  29 chr29_13573421     HCab    A    G        0      0        2 
  29 chr29_13573421     HPrz    A    G        0      0        2 
  29 chr29_13573421     ZBoe    A    G        0      0        2 
  29 chr29_13573421     ZGre    A    G        0      0        2 
  29 chr29_13573421     ZHar    A    G        0      0        2 
  29 chr29_13573421   Sample    A    G        0      0        2 
  29 chr29_13574260     AAsi    A    T        0      0        2 
  29 chr29_13574260     AKia    A    T        0      0        2 
  29 chr29_13574260     AOna    A    T        0      0        2 
  29 chr29_13574260     ASom    A    T        0      0        2 
  29 chr29_13574260     HCab    A    T        0      0        2 
  29 chr29_13574260     HPrz    A    T      0.5      1        2 
  29 chr29_13574260     ZBoe    A    T        0      0        2 
  29 chr29_13574260     ZGre    A    T        0      0        2 
  29 chr29_13574260     ZHar    A    T        0      0        2 
  29 chr29_13574260   Sample    A    T        0      0        2 
  29 chr29_13583325     AAsi    G    A        0      0        2 
  29 chr29_13583325     AKia    G    A        0      0        2 
  29 chr29_13583325     AOna    G    A        0      0        2 
  29 chr29_13583325     ASom    G    A        0      0        2 
  29 chr29_13583325     HCab    G    A        0      0        2 
  29 chr29_13583325     HPrz    G    A        0      0        2 
  29 chr29_13583325     ZBoe    G    A      0.5      1        2 
  29 chr29_13583325     ZGre    G    A        0      0        2 
  29 chr29_13583325     ZHar    G    A        0      0        2 
  29 chr29_13583325   Sample    G    A        0      0        2 
  29 chr29_13587142     AAsi    T    G        0      0        2 
  29 chr29_13587142     AKia    T    G        0      0        2 
  29 chr29_13587142     AOna    T    G        0      0        2 
  29 chr29_13587142     ASom    T    G        0      0        2 
  29 chr29_13587142     HCab    T    G        0      0        2 
  29 chr29_13587142     HPrz    T    G        0      0        2 
  29 chr29_13587142     ZBoe    T    G      0.5      1        2 
  29 chr29_13587142     ZGre    T    G        0      0        2 
  29 chr29_13587142     ZHar    T    G        0      0        2 
  29 chr29_13587142   Sample    T    G        0      0        2 
  29 chr29_13598832     AAsi    T    C      0.5      1        2 
  29 chr29_13598832     AKia    T    C        0      0        2 
  29 chr29_13598832     AOna    T    C        0      0        2 
  29 chr29_13598832     ASom    T    C        1      2        2 
  29 chr29_13598832     HCab    T    C        0      0        2 
  29 chr29_13598832     HPrz    T    C        0      0        2 
  29 chr29_13598832     ZBoe    T    C        0      0        2 
  29 chr29_13598832     ZGre    T    C        0      0        2 
  29 chr29_13598832     ZHar    T    C        0      0        2 
  29 chr29_13598832   Sample    T    C        0      0        2 
  29 chr29_13612142     AAsi    C    T      0.5      1        2 
  29 chr29_13612142     AKia    C    T        0      0        2 
  29 chr29_13612142     AOna    C    T        0      0        2 
  29 chr29_13612142     ASom    C    T        0      0        2 
  29 chr29_13612142     HCab    C    T        0      0        2 
  29 chr29_13612142     HPrz    C    T        0      0        2 
  29 chr29_13612142     ZBoe    C    T        0      0        2 
  29 chr29_13612142     ZGre    C    T        0      0        2 
  29 chr29_13612142     ZHar    C    T        0      0        2 
  29 chr29_13612142   Sample    C    T        0      0        2 
  29 chr29_13613894     AAsi    G    A        0      0        2 
  29 chr29_13613894     AKia    G    A        0      0        2 
  29 chr29_13613894     AOna    G    A        0      0        2 
  29 chr29_13613894     ASom    G    A        0      0        2 
  29 chr29_13613894     HCab    G    A        0      0        2 
  29 chr29_13613894     HPrz    G    A        0      0        2 
  29 chr29_13613894     ZBoe    G    A        0      0        2 
  29 chr29_13613894     ZGre    G    A        1      2        2 
  29 chr29_13613894     ZHar    G    A        0      0        2 
  29 chr29_13613894   Sample    G    A        0      0        2 
  29 chr29_13616198     AAsi    A    G        0      0        2 
  29 chr29_13616198     AKia    A    G        1      2        2 
  29 chr29_13616198     AOna    A    G        0      0        2 
  29 chr29_13616198     ASom    A    G        0      0        2 
  29 chr29_13616198     HCab    A    G        0      0        2 
  29 chr29_13616198     HPrz    A    G        0      0        2 
  29 chr29_13616198     ZBoe    A    G        0      0        2 
  29 chr29_13616198     ZGre    A    G        0      0        2 
  29 chr29_13616198     ZHar    A    G        0      0        2 
  29 chr29_13616198   Sample    A    G        0      0        2 
  29 chr29_13617688     AAsi    T    C        0      0        2 
  29 chr29_13617688     AKia    T    C        0      0        2 
  29 chr29_13617688     AOna    T    C        0      0        2 
  29 chr29_13617688     ASom    T    C        0      0        2 
  29 chr29_13617688     HCab    T    C        0      0        2 
  29 chr29_13617688     HPrz    T    C        0      0        2 
  29 chr29_13617688     ZBoe    T    C        0      0        2 
  29 chr29_13617688     ZGre    T    C        0      0        2 
  29 chr29_13617688     ZHar    T    C        1      2        2 
  29 chr29_13617688   Sample    T    C        0      0        2 
  29 chr29_13632351     AAsi    G    A        0      0        2 
  29 chr29_13632351     AKia    G    A        0      0        2 
  29 chr29_13632351     AOna    G    A        0      0        2 
  29 chr29_13632351     ASom    G    A        0      0        2 
  29 chr29_13632351     HCab    G    A        1      2        2 
  29 chr29_13632351     HPrz    G    A        1      2        2 
  29 chr29_13632351     ZBoe    G    A        0      0        2 
  29 chr29_13632351     ZGre    G    A        0      0        2 
  29 chr29_13632351     ZHar    G    A        0      0        2 
  29 chr29_13632351   Sample    G    A        0      0        2 
  29 chr29_13637189     AAsi    T    C        0      0        2 
  29 chr29_13637189     AKia    T    C        1      2        2 
  29 chr29_13637189     AOna    T    C        0      0        2 
  29 chr29_13637189     ASom    T    C        0      0        2 
  29 chr29_13637189     HCab    T    C        0      0        2 
  29 chr29_13637189     HPrz    T    C        0      0        2 
  29 chr29_13637189     ZBoe    T    C        0      0        2 
  29 chr29_13637189     ZGre    T    C        0      0        2 
  29 chr29_13637189     ZHar    T    C        0      0        2 
  29 chr29_13637189   Sample    T    C        0      0        2 
  29 chr29_13641448     AAsi    C    G        0      0        2 
  29 chr29_13641448     AKia    C    G        0      0        2 
  29 chr29_13641448     AOna    C    G        0      0        2 
  29 chr29_13641448     ASom    C    G        0      0        2 
  29 chr29_13641448     HCab    C    G        1      2        2 
  29 chr29_13641448     HPrz    C    G        1      2        2 
  29 chr29_13641448     ZBoe    C    G        0      0        2 
  29 chr29_13641448     ZGre    C    G        0      0        2 
  29 chr29_13641448     ZHar    C    G        0      0        2 
  29 chr29_13641448   Sample    C    G        0      0        2 
  29 chr29_13646090     AAsi    A    G        0      0        2 
  29 chr29_13646090     AKia    A    G        0      0        2 
  29 chr29_13646090     AOna    A    G        0      0        2 
  29 chr29_13646090     ASom    A    G        0      0        2 
  29 chr29_13646090     HCab    A    G        1      2        2 
  29 chr29_13646090     HPrz    A    G        1      2        2 
  29 chr29_13646090     ZBoe    A    G        0      0        2 
  29 chr29_13646090     ZGre    A    G        0      0        2 
  29 chr29_13646090     ZHar    A    G        0      0        2 
  29 chr29_13646090   Sample    A    G        0      0        2 
  29 chr29_13649139     AAsi    G    A        0      0        2 
  29 chr29_13649139     AKia    G    A        0      0        2 
  29 chr29_13649139     AOna    G    A        0      0        2 
  29 chr29_13649139     ASom    G    A        0      0        2 
  29 chr29_13649139     HCab    G    A        1      2        2 
  29 chr29_13649139     HPrz    G    A      0.5      1        2 
  29 chr29_13649139     ZBoe    G    A        0      0        2 
  29 chr29_13649139     ZGre    G    A        0      0        2 
  29 chr29_13649139     ZHar    G    A        0      0        2 
  29 chr29_13649139   Sample    G    A        0      0        2 
  29 chr29_13652835     AAsi    A    G        0      0        2 
  29 chr29_13652835     AKia    A    G        0      0        2 
  29 chr29_13652835     AOna    A    G        0      0        2 
  29 chr29_13652835     ASom    A    G        0      0        2 
  29 chr29_13652835     HCab    A    G        1      2        2 
  29 chr29_13652835     HPrz    A    G        1      2        2 
  29 chr29_13652835     ZBoe    A    G        0      0        2 
  29 chr29_13652835     ZGre    A    G        0      0        2 
  29 chr29_13652835     ZHar    A    G        0      0        2 
  29 chr29_13652835   Sample    A    G        0      0        2 
  29 chr29_13654323     AAsi    A    G        0      0        2 
  29 chr29_13654323     AKia    A    G        0      0        2 
  29 chr29_13654323     AOna    A    G        0      0        2 
  29 chr29_13654323     ASom    A    G        0      0        2 
  29 chr29_13654323     HCab    A    G        0      0        2 
  29 chr29_13654323     HPrz    A    G        0      0        2 
  29 chr29_13654323     ZBoe    A    G        0      0        2 
  29 chr29_13654323     ZGre    A    G      0.5      1        2 
  29 chr29_13654323     ZHar    A    G        0      0        2 
  29 chr29_13654323   Sample    A    G        0      0        2 
  29 chr29_13654428     AAsi    C    T        0      0        2 
  29 chr29_13654428     AKia    C    T        0      0        2 
  29 chr29_13654428     AOna    C    T      0.5      1        2 
  29 chr29_13654428     ASom    C    T        0      0        2 
  29 chr29_13654428     HCab    C    T        0      0        2 
  29 chr29_13654428     HPrz    C    T        0      0        2 
  29 chr29_13654428     ZBoe    C    T        0      0        2 
  29 chr29_13654428     ZGre    C    T        0      0        2 
  29 chr29_13654428     ZHar    C    T        0      0        2 
  29 chr29_13654428   Sample    C    T        0      0        2 
  29 chr29_13667638     AAsi    G    C        0      0        2 
  29 chr29_13667638     AKia    G    C        0      0        2 
  29 chr29_13667638     AOna    G    C        0      0        2 
  29 chr29_13667638     ASom    G    C        0      0        2 
  29 chr29_13667638     HCab    G    C        0      0        2 
  29 chr29_13667638     HPrz    G    C        0      0        2 
  29 chr29_13667638     ZBoe    G    C        0      0        2 
  29 chr29_13667638     ZGre    G    C        0      0        2 
  29 chr29_13667638     ZHar    G    C        1      2        2 
  29 chr29_13667638   Sample    G    C        0      0        2 
  29 chr29_13670159     AAsi    T    C      0.5      1        2 
  29 chr29_13670159     AKia    T    C        0      0        2 
  29 chr29_13670159     AOna    T    C        0      0        2 
  29 chr29_13670159     ASom    T    C        0      0        2 
  29 chr29_13670159     HCab    T    C        0      0        2 
  29 chr29_13670159     HPrz    T    C        0      0        2 
  29 chr29_13670159     ZBoe    T    C        0      0        2 
  29 chr29_13670159     ZGre    T    C        0      0        2 
  29 chr29_13670159     ZHar    T    C        0      0        2 
  29 chr29_13670159   Sample    T    C        0      0        2 
  29 chr29_13671883     AAsi    T    C        0      0        2 
  29 chr29_13671883     AKia    T    C        0      0        2 
  29 chr29_13671883     AOna    T    C        0      0        2 
  29 chr29_13671883     ASom    T    C        0      0        2 
  29 chr29_13671883     HCab    T    C        0      0        2 
  29 chr29_13671883     HPrz    T    C        0      0        2 
  29 chr29_13671883     ZBoe    T    C        0      0        2 
  29 chr29_13671883     ZGre    T    C      0.5      1        2 
  29 chr29_13671883     ZHar    T    C        0      0        2 
  29 chr29_13671883   Sample    T    C        0      0        2 
  29 chr29_13682703     AAsi    A    G        0      0        2 
  29 chr29_13682703     AKia    A    G        0      0        2 
  29 chr29_13682703     AOna    A    G        0      0        2 
  29 chr29_13682703     ASom    A    G        0      0        2 
  29 chr29_13682703     HCab    A    G        0      0        2 
  29 chr29_13682703     HPrz    A    G      0.5      1        2 
  29 chr29_13682703     ZBoe    A    G        0      0        2 
  29 chr29_13682703     ZGre    A    G        0      0        2 
  29 chr29_13682703     ZHar    A    G        0      0        2 
  29 chr29_13682703   Sample    A    G        0      0        2 
  29 chr29_13692206     AAsi    G    A        0      0        2 
  29 chr29_13692206     AKia    G    A        0      0        2 
  29 chr29_13692206     AOna    G    A        0      0        2 
  29 chr29_13692206     ASom    G    A        0      0        2 
  29 chr29_13692206     HCab    G    A        0      0        2 
  29 chr29_13692206     HPrz    G    A        0      0        2 
  29 chr29_13692206     ZBoe    G    A        0      0        2 
  29 chr29_13692206     ZGre    G    A        1      2        2 
  29 chr29_13692206     ZHar    G    A        0      0        2 
  29 chr29_13692206   Sample    G    A        0      0        2 
  29 chr29_13693825     AAsi    A    G        0      0        2 
  29 chr29_13693825     AKia    A    G        0      0        2 
  29 chr29_13693825     AOna    A    G        0      0        2 
  29 chr29_13693825     ASom    A    G        0      0        2 
  29 chr29_13693825     HCab    A    G        1      2        2 
  29 chr29_13693825     HPrz    A    G        1      2        2 
  29 chr29_13693825     ZBoe    A    G        0      0        2 
  29 chr29_13693825     ZGre    A    G        0      0        2 
  29 chr29_13693825     ZHar    A    G        0      0        2 
  29 chr29_13693825   Sample    A    G        0      0        2 
  29 chr29_13696627     AAsi    C    G        0      0        2 
  29 chr29_13696627     AKia    C    G        0      0        2 
  29 chr29_13696627     AOna    C    G        0      0        2 
  29 chr29_13696627     ASom    C    G        0      0        2 
  29 chr29_13696627     HCab    C    G        0      0        2 
  29 chr29_13696627     HPrz    C    G        0      0        2 
  29 chr29_13696627     ZBoe    C    G        0      0        2 
  29 chr29_13696627     ZGre    C    G        1      2        2 
  29 chr29_13696627     ZHar    C    G        0      0        2 
  29 chr29_13696627   Sample    C    G        0      0        2 
  29 chr29_13697611     AAsi    A    T        0      0        2 
  29 chr29_13697611     AKia    A    T        1      2        2 
  29 chr29_13697611     AOna    A    T        1      2        2 
  29 chr29_13697611     ASom    A    T        0      0        2 
  29 chr29_13697611     HCab    A    T        0      0        2 
  29 chr29_13697611     HPrz    A    T        0      0        2 
  29 chr29_13697611     ZBoe    A    T        0      0        2 
  29 chr29_13697611     ZGre    A    T        0      0        2 
  29 chr29_13697611     ZHar    A    T        0      0        2 
  29 chr29_13697611   Sample    A    T        0      0        2 
  29 chr29_13703525     AAsi    A    C        0      0        2 
  29 chr29_13703525     AKia    A    C      0.5      1        2 
  29 chr29_13703525     AOna    A    C        0      0        2 
  29 chr29_13703525     ASom    A    C        0      0        2 
  29 chr29_13703525     HCab    A    C        0      0        2 
  29 chr29_13703525     HPrz    A    C        0      0        2 
  29 chr29_13703525     ZBoe    A    C        0      0        2 
  29 chr29_13703525     ZGre    A    C        0      0        2 
  29 chr29_13703525     ZHar    A    C        0      0        2 
  29 chr29_13703525   Sample    A    C        0      0        2 
  29 chr29_13706201     AAsi    G    A        0      0        2 
  29 chr29_13706201     AKia    G    A        0      0        2 
  29 chr29_13706201     AOna    G    A        0      0        2 
  29 chr29_13706201     ASom    G    A        0      0        2 
  29 chr29_13706201     HCab    G    A        1      2        2 
  29 chr29_13706201     HPrz    G    A        1      2        2 
  29 chr29_13706201     ZBoe    G    A        0      0        2 
  29 chr29_13706201     ZGre    G    A        0      0        2 
  29 chr29_13706201     ZHar    G    A        0      0        2 
  29 chr29_13706201   Sample    G    A        0      0        2 
  29 chr29_13708772     AAsi    C    A        0      0        2 
  29 chr29_13708772     AKia    C    A        0      0        2 
  29 chr29_13708772     AOna    C    A        0      0        2 
  29 chr29_13708772     ASom    C    A        0      0        2 
  29 chr29_13708772     HCab    C    A        1      2        2 
  29 chr29_13708772     HPrz    C    A        1      2        2 
  29 chr29_13708772     ZBoe    C    A        0      0        2 
  29 chr29_13708772     ZGre    C    A        0      0        2 
  29 chr29_13708772     ZHar    C    A        0      0        2 
  29 chr29_13708772   Sample    C    A        0      0        2 
  29 chr29_13710601     AAsi    A    C        1      2        2 
  29 chr29_13710601     AKia    A    C        0      0        2 
  29 chr29_13710601     AOna    A    C        0      0        2 
  29 chr29_13710601     ASom    A    C        1      2        2 
  29 chr29_13710601     HCab    A    C        1      2        2 
  29 chr29_13710601     HPrz    A    C        1      2        2 
  29 chr29_13710601     ZBoe    A    C        0      0        2 
  29 chr29_13710601     ZGre    A    C        0      0        2 
  29 chr29_13710601     ZHar    A    C        0      0        2 
  29 chr29_13710601   Sample    A    C        1      2        2 
  29 chr29_13714376     AAsi    C    A        0      0        2 
  29 chr29_13714376     AKia    C    A        0      0        2 
  29 chr29_13714376     AOna    C    A        0      0        2 
  29 chr29_13714376     ASom    C    A        0      0        2 
  29 chr29_13714376     HCab    C    A        0      0        2 
  29 chr29_13714376     HPrz    C    A        0      0        2 
  29 chr29_13714376     ZBoe    C    A        0      0        2 
  29 chr29_13714376     ZGre    C    A      0.5      1        2 
  29 chr29_13714376     ZHar    C    A        0      0        2 
  29 chr29_13714376   Sample    C    A        0      0        2 
  29 chr29_13715541     AAsi    A    C        0      0        2 
  29 chr29_13715541     AKia    A    C        0      0        2 
  29 chr29_13715541     AOna    A    C        0      0        2 
  29 chr29_13715541     ASom    A    C        0      0        2 
  29 chr29_13715541     HCab    A    C        0      0        2 
  29 chr29_13715541     HPrz    A    C        0      0        2 
  29 chr29_13715541     ZBoe    A    C        0      0        2 
  29 chr29_13715541     ZGre    A    C        1      2        2 
  29 chr29_13715541     ZHar    A    C        0      0        2 
  29 chr29_13715541   Sample    A    C        0      0        2 
  29 chr29_13716884     AAsi    C    T        0      0        2 
  29 chr29_13716884     AKia    C    T        0      0        2 
  29 chr29_13716884     AOna    C    T        0      0        2 
  29 chr29_13716884     ASom    C    T        0      0        2 
  29 chr29_13716884     HCab    C    T        0      0        2 
  29 chr29_13716884     HPrz    C    T        0      0        2 
  29 chr29_13716884     ZBoe    C    T        0      0        2 
  29 chr29_13716884     ZGre    C    T        1      2        2 
  29 chr29_13716884     ZHar    C    T        0      0        2 
  29 chr29_13716884   Sample    C    T        0      0        2 
  29 chr29_13718731     AAsi    A    G        0      0        2 
  29 chr29_13718731     AKia    A    G        0      0        2 
  29 chr29_13718731     AOna    A    G        0      0        2 
  29 chr29_13718731     ASom    A    G        0      0        2 
  29 chr29_13718731     HCab    A    G        0      0        2 
  29 chr29_13718731     HPrz    A    G        0      0        2 
  29 chr29_13718731     ZBoe    A    G        0      0        2 
  29 chr29_13718731     ZGre    A    G      0.5      1        2 
  29 chr29_13718731     ZHar    A    G        0      0        2 
  29 chr29_13718731   Sample    A    G        0      0        2 
  29 chr29_13723014     AAsi    A    G        0      0        2 
  29 chr29_13723014     AKia    A    G        1      2        2 
  29 chr29_13723014     AOna    A    G      0.5      1        2 
  29 chr29_13723014     ASom    A    G        0      0        2 
  29 chr29_13723014     HCab    A    G        0      0        2 
  29 chr29_13723014     HPrz    A    G        0      0        2 
  29 chr29_13723014     ZBoe    A    G        0      0        2 
  29 chr29_13723014     ZGre    A    G        0      0        2 
  29 chr29_13723014     ZHar    A    G        0      0        2 
  29 chr29_13723014   Sample    A    G        0      0        2 
  29 chr29_13728450     AAsi    T    C        0      0        2 
  29 chr29_13728450     AKia    T    C        0      0        2 
  29 chr29_13728450     AOna    T    C        0      0        2 
  29 chr29_13728450     ASom    T    C        0      0        2 
  29 chr29_13728450     HCab    T    C        1      2        2 
  29 chr29_13728450     HPrz    T    C        1      2        2 
  29 chr29_13728450     ZBoe    T    C        0      0        2 
  29 chr29_13728450     ZGre    T    C        0      0        2 
  29 chr29_13728450     ZHar    T    C        0      0        2 
  29 chr29_13728450   Sample    T    C        0      0        2 
  29 chr29_13731824     AAsi    T    C        0      0        2 
  29 chr29_13731824     AKia    T    C        1      2        2 
  29 chr29_13731824     AOna    T    C        1      2        2 
  29 chr29_13731824     ASom    T    C        0      0        2 
  29 chr29_13731824     HCab    T    C        0      0        2 
  29 chr29_13731824     HPrz    T    C        0      0        2 
  29 chr29_13731824     ZBoe    T    C        0      0        2 
  29 chr29_13731824     ZGre    T    C        0      0        2 
  29 chr29_13731824     ZHar    T    C        0      0        2 
  29 chr29_13731824   Sample    T    C        0      0        2 
  29 chr29_13732766     AAsi    A    G        0      0        2 
  29 chr29_13732766     AKia    A    G        0      0        2 
  29 chr29_13732766     AOna    A    G      0.5      1        2 
  29 chr29_13732766     ASom    A    G        0      0        2 
  29 chr29_13732766     HCab    A    G        0      0        2 
  29 chr29_13732766     HPrz    A    G        0      0        2 
  29 chr29_13732766     ZBoe    A    G        0      0        2 
  29 chr29_13732766     ZGre    A    G        0      0        2 
  29 chr29_13732766     ZHar    A    G        0      0        2 
  29 chr29_13732766   Sample    A    G        0      0        2 
  29 chr29_13735382     AAsi    A    G        0      0        2 
  29 chr29_13735382     AKia    A    G        0      0        2 
  29 chr29_13735382     AOna    A    G        0      0        2 
  29 chr29_13735382     ASom    A    G        0      0        2 
  29 chr29_13735382     HCab    A    G        0      0        2 
  29 chr29_13735382     HPrz    A    G        0      0        2 
  29 chr29_13735382     ZBoe    A    G        1      2        2 
  29 chr29_13735382     ZGre    A    G        1      2        2 
  29 chr29_13735382     ZHar    A    G        1      2        2 
  29 chr29_13735382   Sample    A    G        0      0        2 
  29 chr29_13736716     AAsi    T    C        0      0        2 
  29 chr29_13736716     AKia    T    C        0      0        2 
  29 chr29_13736716     AOna    T    C        0      0        2 
  29 chr29_13736716     ASom    T    C        0      0        2 
  29 chr29_13736716     HCab    T    C        1      2        2 
  29 chr29_13736716     HPrz    T    C        1      2        2 
  29 chr29_13736716     ZBoe    T    C        0      0        2 
  29 chr29_13736716     ZGre    T    C        0      0        2 
  29 chr29_13736716     ZHar    T    C        0      0        2 
  29 chr29_13736716   Sample    T    C        0      0        2 
  29 chr29_13738940     AAsi    T    A        1      2        2 
  29 chr29_13738940     AKia    T    A        1      2        2 
  29 chr29_13738940     AOna    T    A        1      2        2 
  29 chr29_13738940     ASom    T    A        1      2        2 
  29 chr29_13738940     HCab    T    A        0      0        2 
  29 chr29_13738940     HPrz    T    A        0      0        2 
  29 chr29_13738940     ZBoe    T    A        0      0        2 
  29 chr29_13738940     ZGre    T    A        0      0        2 
  29 chr29_13738940     ZHar    T    A        0      0        2 
  29 chr29_13738940   Sample    T    A        1      2        2 
  29 chr29_13744574     AAsi    C    T        1      2        2 
  29 chr29_13744574     AKia    C    T        1      2        2 
  29 chr29_13744574     AOna    C    T      0.5      1        2 
  29 chr29_13744574     ASom    C    T        1      2        2 
  29 chr29_13744574     HCab    C    T        0      0        2 
  29 chr29_13744574     HPrz    C    T        0      0        2 
  29 chr29_13744574     ZBoe    C    T        0      0        2 
  29 chr29_13744574     ZGre    C    T        0      0        2 
  29 chr29_13744574     ZHar    C    T        0      0        2 
  29 chr29_13744574   Sample    C    T        1      2        2 
  29 chr29_13744625     AAsi    G    A        0      0        2 
  29 chr29_13744625     AKia    G    A        0      0        2 
  29 chr29_13744625     AOna    G    A        0      0        2 
  29 chr29_13744625     ASom    G    A        0      0        2 
  29 chr29_13744625     HCab    G    A        1      2        2 
  29 chr29_13744625     HPrz    G    A      0.5      1        2 
  29 chr29_13744625     ZBoe    G    A        0      0        2 
  29 chr29_13744625     ZGre    G    A        0      0        2 
  29 chr29_13744625     ZHar    G    A        0      0        2 
  29 chr29_13744625   Sample    G    A        0      0        2 
  29 chr29_13757952     AAsi    A    G      0.5      1        2 
  29 chr29_13757952     AKia    A    G        1      2        2 
  29 chr29_13757952     AOna    A    G        1      2        2 
  29 chr29_13757952     ASom    A    G        0      0        2 
  29 chr29_13757952     HCab    A    G        0      0        2 
  29 chr29_13757952     HPrz    A    G        0      0        2 
  29 chr29_13757952     ZBoe    A    G        0      0        2 
  29 chr29_13757952     ZGre    A    G        0      0        2 
  29 chr29_13757952     ZHar    A    G        0      0        2 
  29 chr29_13757952   Sample    A    G        1      2        2 
  29 chr29_13758599     AAsi    G    A        0      0        2 
  29 chr29_13758599     AKia    G    A        0      0        2 
  29 chr29_13758599     AOna    G    A        1      2        2 
  29 chr29_13758599     ASom    G    A        0      0        2 
  29 chr29_13758599     HCab    G    A        0      0        2 
  29 chr29_13758599     HPrz    G    A        0      0        2 
  29 chr29_13758599     ZBoe    G    A        0      0        2 
  29 chr29_13758599     ZGre    G    A        0      0        2 
  29 chr29_13758599     ZHar    G    A        0      0        2 
  29 chr29_13758599   Sample    G    A        0      0        2 
  29 chr29_13759462     AAsi    T    C        0      0        2 
  29 chr29_13759462     AKia    T    C        0      0        2 
  29 chr29_13759462     AOna    T    C        0      0        2 
  29 chr29_13759462     ASom    T    C        0      0        2 
  29 chr29_13759462     HCab    T    C      0.5      1        2 
  29 chr29_13759462     HPrz    T    C        1      2        2 
  29 chr29_13759462     ZBoe    T    C        0      0        2 
  29 chr29_13759462     ZGre    T    C        0      0        2 
  29 chr29_13759462     ZHar    T    C        0      0        2 
  29 chr29_13759462   Sample    T    C        0      0        2 
  29 chr29_13760399     AAsi    C    T        0      0        2 
  29 chr29_13760399     AKia    C    T        0      0        2 
  29 chr29_13760399     AOna    C    T        0      0        2 
  29 chr29_13760399     ASom    C    T        0      0        2 
  29 chr29_13760399     HCab    C    T        0      0        2 
  29 chr29_13760399     HPrz    C    T        0      0        2 
  29 chr29_13760399     ZBoe    C    T      0.5      1        2 
  29 chr29_13760399     ZGre    C    T        0      0        2 
  29 chr29_13760399     ZHar    C    T        0      0        2 
  29 chr29_13760399   Sample    C    T        0      0        2 
  29 chr29_13761655     AAsi    A    G        0      0        2 
  29 chr29_13761655     AKia    A    G        0      0        2 
  29 chr29_13761655     AOna    A    G        0      0        2 
  29 chr29_13761655     ASom    A    G        0      0        2 
  29 chr29_13761655     HCab    A    G        1      2        2 
  29 chr29_13761655     HPrz    A    G        1      2        2 
  29 chr29_13761655     ZBoe    A    G        0      0        2 
  29 chr29_13761655     ZGre    A    G        0      0        2 
  29 chr29_13761655     ZHar    A    G        0      0        2 
  29 chr29_13761655   Sample    A    G        0      0        2 
  29 chr29_13762918     AAsi    A    G        0      0        2 
  29 chr29_13762918     AKia    A    G        0      0        2 
  29 chr29_13762918     AOna    A    G        0      0        2 
  29 chr29_13762918     ASom    A    G        0      0        2 
  29 chr29_13762918     HCab    A    G        0      0        2 
  29 chr29_13762918     HPrz    A    G        0      0        2 
  29 chr29_13762918     ZBoe    A    G        0      0        2 
  29 chr29_13762918     ZGre    A    G      0.5      1        2 
  29 chr29_13762918     ZHar    A    G        0      0        2 
  29 chr29_13762918   Sample    A    G        0      0        2 
  29 chr29_13765890     AAsi    C    T        0      0        2 
  29 chr29_13765890     AKia    C    T        0      0        2 
  29 chr29_13765890     AOna    C    T        0      0        2 
  29 chr29_13765890     ASom    C    T        0      0        2 
  29 chr29_13765890     HCab    C    T        1      2        2 
  29 chr29_13765890     HPrz    C    T        1      2        2 
  29 chr29_13765890     ZBoe    C    T        0      0        2 
  29 chr29_13765890     ZGre    C    T        0      0        2 
  29 chr29_13765890     ZHar    C    T        0      0        2 
  29 chr29_13765890   Sample    C    T        0      0        2 
  29 chr29_13770986     AAsi    C    T        0      0        2 
  29 chr29_13770986     AKia    C    T        0      0        2 
  29 chr29_13770986     AOna    C    T        0      0        2 
  29 chr29_13770986     ASom    C    T        0      0        2 
  29 chr29_13770986     HCab    C    T        1      2        2 
  29 chr29_13770986     HPrz    C    T        1      2        2 
  29 chr29_13770986     ZBoe    C    T        0      0        2 
  29 chr29_13770986     ZGre    C    T        0      0        2 
  29 chr29_13770986     ZHar    C    T        0      0        2 
  29 chr29_13770986   Sample    C    T        0      0        2 
  29 chr29_13772692     AAsi    C    A        0      0        2 
  29 chr29_13772692     AKia    C    A        0      0        2 
  29 chr29_13772692     AOna    C    A        0      0        2 
  29 chr29_13772692     ASom    C    A        0      0        2 
  29 chr29_13772692     HCab    C    A        1      2        2 
  29 chr29_13772692     HPrz    C    A        1      2        2 
  29 chr29_13772692     ZBoe    C    A        0      0        2 
  29 chr29_13772692     ZGre    C    A        0      0        2 
  29 chr29_13772692     ZHar    C    A        0      0        2 
  29 chr29_13772692   Sample    C    A        0      0        2 
  29 chr29_13773213     AAsi    C    G        0      0        2 
  29 chr29_13773213     AKia    C    G        1      2        2 
  29 chr29_13773213     AOna    C    G        0      0        2 
  29 chr29_13773213     ASom    C    G        0      0        2 
  29 chr29_13773213     HCab    C    G        0      0        2 
  29 chr29_13773213     HPrz    C    G        0      0        2 
  29 chr29_13773213     ZBoe    C    G        0      0        2 
  29 chr29_13773213     ZGre    C    G        0      0        2 
  29 chr29_13773213     ZHar    C    G        0      0        2 
  29 chr29_13773213   Sample    C    G        0      0        2 
  29 chr29_13775634     AAsi    T    G        1      2        2 
  29 chr29_13775634     AKia    T    G        0      0        2 
  29 chr29_13775634     AOna    T    G        0      0        2 
  29 chr29_13775634     ASom    T    G        1      2        2 
  29 chr29_13775634     HCab    T    G        0      0        2 
  29 chr29_13775634     HPrz    T    G        0      0        2 
  29 chr29_13775634     ZBoe    T    G        0      0        2 
  29 chr29_13775634     ZGre    T    G        0      0        2 
  29 chr29_13775634     ZHar    T    G        0      0        2 
  29 chr29_13775634   Sample    T    G        1      2        2 
  29 chr29_13781626     AAsi    G    C        0      0        2 
  29 chr29_13781626     AKia    G    C        0      0        2 
  29 chr29_13781626     AOna    G    C        0      0        2 
  29 chr29_13781626     ASom    G    C        0      0        2 
  29 chr29_13781626     HCab    G    C        0      0        2 
  29 chr29_13781626     HPrz    G    C        0      0        2 
  29 chr29_13781626     ZBoe    G    C      0.5      1        2 
  29 chr29_13781626     ZGre    G    C        0      0        2 
  29 chr29_13781626     ZHar    G    C        0      0        2 
  29 chr29_13781626   Sample    G    C        0      0        2 
  29 chr29_13783520     AAsi    T    G        0      0        2 
  29 chr29_13783520     AKia    T    G        0      0        2 
  29 chr29_13783520     AOna    T    G        0      0        2 
  29 chr29_13783520     ASom    T    G        0      0        2 
  29 chr29_13783520     HCab    T    G      0.5      1        2 
  29 chr29_13783520     HPrz    T    G      0.5      1        2 
  29 chr29_13783520     ZBoe    T    G        0      0        2 
  29 chr29_13783520     ZGre    T    G        0      0        2 
  29 chr29_13783520     ZHar    T    G        0      0        2 
  29 chr29_13783520   Sample    T    G        0      0        2 
  29 chr29_13784862     AAsi    C    T        1      2        2 
  29 chr29_13784862     AKia    C    T        0      0        2 
  29 chr29_13784862     AOna    C    T        0      0        2 
  29 chr29_13784862     ASom    C    T        1      2        2 
  29 chr29_13784862     HCab    C    T        0      0        2 
  29 chr29_13784862     HPrz    C    T        0      0        2 
  29 chr29_13784862     ZBoe    C    T        0      0        2 
  29 chr29_13784862     ZGre    C    T        0      0        2 
  29 chr29_13784862     ZHar    C    T        0      0        2 
  29 chr29_13784862   Sample    C    T        0      0        2 
  29 chr29_13784901     AAsi    T    C        0      0        2 
  29 chr29_13784901     AKia    T    C        0      0        2 
  29 chr29_13784901     AOna    T    C      0.5      1        2 
  29 chr29_13784901     ASom    T    C        0      0        2 
  29 chr29_13784901     HCab    T    C        0      0        2 
  29 chr29_13784901     HPrz    T    C        0      0        2 
  29 chr29_13784901     ZBoe    T    C        0      0        2 
  29 chr29_13784901     ZGre    T    C        0      0        2 
  29 chr29_13784901     ZHar    T    C        0      0        2 
  29 chr29_13784901   Sample    T    C        0      0        2 
  29 chr29_13785897     AAsi    T    C        0      0        2 
  29 chr29_13785897     AKia    T    C        0      0        2 
  29 chr29_13785897     AOna    T    C        0      0        2 
  29 chr29_13785897     ASom    T    C        1      2        2 
  29 chr29_13785897     HCab    T    C        0      0        2 
  29 chr29_13785897     HPrz    T    C        0      0        2 
  29 chr29_13785897     ZBoe    T    C        0      0        2 
  29 chr29_13785897     ZGre    T    C        0      0        2 
  29 chr29_13785897     ZHar    T    C        0      0        2 
  29 chr29_13785897   Sample    T    C        0      0        2 
  29 chr29_13789948     AAsi    A    C        0      0        2 
  29 chr29_13789948     AKia    A    C        1      2        2 
  29 chr29_13789948     AOna    A    C        0      0        2 
  29 chr29_13789948     ASom    A    C        0      0        2 
  29 chr29_13789948     HCab    A    C        0      0        2 
  29 chr29_13789948     HPrz    A    C        0      0        2 
  29 chr29_13789948     ZBoe    A    C        0      0        2 
  29 chr29_13789948     ZGre    A    C        0      0        2 
  29 chr29_13789948     ZHar    A    C        0      0        2 
  29 chr29_13789948   Sample    A    C        0      0        2 
  29 chr29_13790418     AAsi    A    G      0.5      1        2 
  29 chr29_13790418     AKia    A    G        0      0        2 
  29 chr29_13790418     AOna    A    G        0      0        2 
  29 chr29_13790418     ASom    A    G        0      0        2 
  29 chr29_13790418     HCab    A    G        0      0        2 
  29 chr29_13790418     HPrz    A    G        0      0        2 
  29 chr29_13790418     ZBoe    A    G        0      0        2 
  29 chr29_13790418     ZGre    A    G        0      0        2 
  29 chr29_13790418     ZHar    A    G        0      0        2 
  29 chr29_13790418   Sample    A    G        0      0        2 
  29 chr29_13800732     AAsi    T    C        0      0        2 
  29 chr29_13800732     AKia    T    C        0      0        2 
  29 chr29_13800732     AOna    T    C        0      0        2 
  29 chr29_13800732     ASom    T    C        0      0        2 
  29 chr29_13800732     HCab    T    C        0      0        2 
  29 chr29_13800732     HPrz    T    C        0      0        2 
  29 chr29_13800732     ZBoe    T    C        0      0        2 
  29 chr29_13800732     ZGre    T    C        1      2        2 
  29 chr29_13800732     ZHar    T    C        0      0        2 
  29 chr29_13800732   Sample    T    C        0      0        2 
  29 chr29_13800863     AAsi    C    T        0      0        2 
  29 chr29_13800863     AKia    C    T        0      0        2 
  29 chr29_13800863     AOna    C    T        0      0        2 
  29 chr29_13800863     ASom    C    T        0      0        2 
  29 chr29_13800863     HCab    C    T        1      2        2 
  29 chr29_13800863     HPrz    C    T        0      0        2 
  29 chr29_13800863     ZBoe    C    T        0      0        2 
  29 chr29_13800863     ZGre    C    T        0      0        2 
  29 chr29_13800863     ZHar    C    T        0      0        2 
  29 chr29_13800863   Sample    C    T        0      0        2 
  29 chr29_13803119     AAsi    A    G        0      0        2 
  29 chr29_13803119     AKia    A    G        0      0        2 
  29 chr29_13803119     AOna    A    G        0      0        2 
  29 chr29_13803119     ASom    A    G        0      0        2 
  29 chr29_13803119     HCab    A    G        0      0        2 
  29 chr29_13803119     HPrz    A    G      0.5      1        2 
  29 chr29_13803119     ZBoe    A    G        0      0        2 
  29 chr29_13803119     ZGre    A    G        0      0        2 
  29 chr29_13803119     ZHar    A    G        0      0        2 
  29 chr29_13803119   Sample    A    G        0      0        2 
  29 chr29_13805761     AAsi    G    T        0      0        2 
  29 chr29_13805761     AKia    G    T        0      0        2 
  29 chr29_13805761     AOna    G    T        0      0        2 
  29 chr29_13805761     ASom    G    T        0      0        2 
  29 chr29_13805761     HCab    G    T        0      0        2 
  29 chr29_13805761     HPrz    G    T        0      0        2 
  29 chr29_13805761     ZBoe    G    T        0      0        2 
  29 chr29_13805761     ZGre    G    T      0.5      1        2 
  29 chr29_13805761     ZHar    G    T        0      0        2 
  29 chr29_13805761   Sample    G    T        0      0        2 
  29 chr29_13809989     AAsi    C    T        0      0        2 
  29 chr29_13809989     AKia    C    T        0      0        2 
  29 chr29_13809989     AOna    C    T        0      0        2 
  29 chr29_13809989     ASom    C    T        0      0        2 
  29 chr29_13809989     HCab    C    T        0      0        2 
  29 chr29_13809989     HPrz    C    T      0.5      1        2 
  29 chr29_13809989     ZBoe    C    T        0      0        2 
  29 chr29_13809989     ZGre    C    T        0      0        2 
  29 chr29_13809989     ZHar    C    T        0      0        2 
  29 chr29_13809989   Sample    C    T        0      0        2 
  29 chr29_13814959     AAsi    T    A        0      0        2 
  29 chr29_13814959     AKia    T    A        0      0        2 
  29 chr29_13814959     AOna    T    A        0      0        2 
  29 chr29_13814959     ASom    T    A        0      0        2 
  29 chr29_13814959     HCab    T    A        0      0        2 
  29 chr29_13814959     HPrz    T    A        1      2        2 
  29 chr29_13814959     ZBoe    T    A        0      0        2 
  29 chr29_13814959     ZGre    T    A        0      0        2 
  29 chr29_13814959     ZHar    T    A        0      0        2 
  29 chr29_13814959   Sample    T    A        0      0        2 
  29 chr29_13815293     AAsi    G    T        1      2        2 
  29 chr29_13815293     AKia    G    T        0      0        2 
  29 chr29_13815293     AOna    G    T        0      0        2 
  29 chr29_13815293     ASom    G    T        1      2        2 
  29 chr29_13815293     HCab    G    T        0      0        2 
  29 chr29_13815293     HPrz    G    T        0      0        2 
  29 chr29_13815293     ZBoe    G    T        0      0        2 
  29 chr29_13815293     ZGre    G    T        0      0        2 
  29 chr29_13815293     ZHar    G    T        0      0        2 
  29 chr29_13815293   Sample    G    T        1      2        2 
  29 chr29_13817366     AAsi    A    C        0      0        2 
  29 chr29_13817366     AKia    A    C        0      0        2 
  29 chr29_13817366     AOna    A    C        0      0        2 
  29 chr29_13817366     ASom    A    C        0      0        2 
  29 chr29_13817366     HCab    A    C        0      0        2 
  29 chr29_13817366     HPrz    A    C        0      0        2 
  29 chr29_13817366     ZBoe    A    C      0.5      1        2 
  29 chr29_13817366     ZGre    A    C        0      0        2 
  29 chr29_13817366     ZHar    A    C        0      0        2 
  29 chr29_13817366   Sample    A    C        0      0        2 
  29 chr29_13818685     AAsi    A    G        0      0        2 
  29 chr29_13818685     AKia    A    G        0      0        2 
  29 chr29_13818685     AOna    A    G        0      0        2 
  29 chr29_13818685     ASom    A    G        0      0        2 
  29 chr29_13818685     HCab    A    G        0      0        2 
  29 chr29_13818685     HPrz    A    G        1      2        2 
  29 chr29_13818685     ZBoe    A    G        0      0        2 
  29 chr29_13818685     ZGre    A    G        0      0        2 
  29 chr29_13818685     ZHar    A    G        0      0        2 
  29 chr29_13818685   Sample    A    G        0      0        2 
  29 chr29_13822993     AAsi    T    C        0      0        2 
  29 chr29_13822993     AKia    T    C        1      2        2 
  29 chr29_13822993     AOna    T    C        0      0        2 
  29 chr29_13822993     ASom    T    C        0      0        2 
  29 chr29_13822993     HCab    T    C        0      0        2 
  29 chr29_13822993     HPrz    T    C        0      0        2 
  29 chr29_13822993     ZBoe    T    C        0      0        2 
  29 chr29_13822993     ZGre    T    C        0      0        2 
  29 chr29_13822993     ZHar    T    C        0      0        2 
  29 chr29_13822993   Sample    T    C        0      0        2 
  29 chr29_13823375     AAsi    G    T        0      0        2 
  29 chr29_13823375     AKia    G    T        0      0        2 
  29 chr29_13823375     AOna    G    T        0      0        2 
  29 chr29_13823375     ASom    G    T        0      0        2 
  29 chr29_13823375     HCab    G    T        1      2        2 
  29 chr29_13823375     HPrz    G    T        0      0        2 
  29 chr29_13823375     ZBoe    G    T        0      0        2 
  29 chr29_13823375     ZGre    G    T        0      0        2 
  29 chr29_13823375     ZHar    G    T        0      0        2 
  29 chr29_13823375   Sample    G    T        0      0        2 
  29 chr29_13824997     AAsi    C    T        0      0        2 
  29 chr29_13824997     AKia    C    T        0      0        2 
  29 chr29_13824997     AOna    C    T        0      0        2 
  29 chr29_13824997     ASom    C    T        0      0        2 
  29 chr29_13824997     HCab    C    T        0      0        2 
  29 chr29_13824997     HPrz    C    T        0      0        2 
  29 chr29_13824997     ZBoe    C    T      0.5      1        2 
  29 chr29_13824997     ZGre    C    T        0      0        2 
  29 chr29_13824997     ZHar    C    T        0      0        2 
  29 chr29_13824997   Sample    C    T        0      0        2 
  29 chr29_13836729     AAsi    C    T        0      0        2 
  29 chr29_13836729     AKia    C    T        0      0        2 
  29 chr29_13836729     AOna    C    T        0      0        2 
  29 chr29_13836729     ASom    C    T        0      0        2 
  29 chr29_13836729     HCab    C    T        1      2        2 
  29 chr29_13836729     HPrz    C    T        1      2        2 
  29 chr29_13836729     ZBoe    C    T        0      0        2 
  29 chr29_13836729     ZGre    C    T        0      0        2 
  29 chr29_13836729     ZHar    C    T        0      0        2 
  29 chr29_13836729   Sample    C    T        0      0        2 
  29 chr29_13846923     AAsi    G    T        1      2        2 
  29 chr29_13846923     AKia    G    T        0      0        2 
  29 chr29_13846923     AOna    G    T        0      0        2 
  29 chr29_13846923     ASom    G    T        1      2        2 
  29 chr29_13846923     HCab    G    T        0      0        2 
  29 chr29_13846923     HPrz    G    T        0      0        2 
  29 chr29_13846923     ZBoe    G    T        0      0        2 
  29 chr29_13846923     ZGre    G    T        0      0        2 
  29 chr29_13846923     ZHar    G    T        0      0        2 
  29 chr29_13846923   Sample    G    T        1      2        2 
  29 chr29_13885477     AAsi    A    C        0      0        2 
  29 chr29_13885477     AKia    A    C        1      2        2 
  29 chr29_13885477     AOna    A    C        0      0        2 
  29 chr29_13885477     ASom    A    C        0      0        2 
  29 chr29_13885477     HCab    A    C        0      0        2 
  29 chr29_13885477     HPrz    A    C        0      0        2 
  29 chr29_13885477     ZBoe    A    C        0      0        2 
  29 chr29_13885477     ZGre    A    C        0      0        2 
  29 chr29_13885477     ZHar    A    C        0      0        2 
  29 chr29_13885477   Sample    A    C        0      0        2 
  29 chr29_13892504     AAsi    C    G        0      0        2 
  29 chr29_13892504     AKia    C    G        0      0        2 
  29 chr29_13892504     AOna    C    G        0      0        2 
  29 chr29_13892504     ASom    C    G        0      0        2 
  29 chr29_13892504     HCab    C    G        1      2        2 
  29 chr29_13892504     HPrz    C    G        1      2        2 
  29 chr29_13892504     ZBoe    C    G        0      0        2 
  29 chr29_13892504     ZGre    C    G        0      0        2 
  29 chr29_13892504     ZHar    C    G        0      0        2 
  29 chr29_13892504   Sample    C    G        0      0        2 
  29 chr29_13906312     AAsi    G    A        0      0        2 
  29 chr29_13906312     AKia    G    A        1      2        2 
  29 chr29_13906312     AOna    G    A        1      2        2 
  29 chr29_13906312     ASom    G    A        0      0        2 
  29 chr29_13906312     HCab    G    A        0      0        2 
  29 chr29_13906312     HPrz    G    A        0      0        2 
  29 chr29_13906312     ZBoe    G    A        0      0        2 
  29 chr29_13906312     ZGre    G    A        0      0        2 
  29 chr29_13906312     ZHar    G    A        0      0        2 
  29 chr29_13906312   Sample    G    A        0      0        2 
  29 chr29_13908944     AAsi    C    A        0      0        2 
  29 chr29_13908944     AKia    C    A        1      2        2 
  29 chr29_13908944     AOna    C    A        1      2        2 
  29 chr29_13908944     ASom    C    A        0      0        2 
  29 chr29_13908944     HCab    C    A        0      0        2 
  29 chr29_13908944     HPrz    C    A        0      0        2 
  29 chr29_13908944     ZBoe    C    A        0      0        2 
  29 chr29_13908944     ZGre    C    A        0      0        2 
  29 chr29_13908944     ZHar    C    A        0      0        2 
  29 chr29_13908944   Sample    C    A        0      0        2 
  29 chr29_13913689     AAsi    T    C        1      2        2 
  29 chr29_13913689     AKia    T    C        0      0        2 
  29 chr29_13913689     AOna    T    C        0      0        2 
  29 chr29_13913689     ASom    T    C        1      2        2 
  29 chr29_13913689     HCab    T    C        0      0        2 
  29 chr29_13913689     HPrz    T    C        0      0        2 
  29 chr29_13913689     ZBoe    T    C        0      0        2 
  29 chr29_13913689     ZGre    T    C        0      0        2 
  29 chr29_13913689     ZHar    T    C        0      0        2 
  29 chr29_13913689   Sample    T    C        1      2        2 
  29 chr29_13914374     AAsi    C    T        0      0        2 
  29 chr29_13914374     AKia    C    T        0      0        2 
  29 chr29_13914374     AOna    C    T        0      0        2 
  29 chr29_13914374     ASom    C    T        0      0        2 
  29 chr29_13914374     HCab    C    T        1      2        2 
  29 chr29_13914374     HPrz    C    T        1      2        2 
  29 chr29_13914374     ZBoe    C    T        0      0        2 
  29 chr29_13914374     ZGre    C    T        0      0        2 
  29 chr29_13914374     ZHar    C    T        0      0        2 
  29 chr29_13914374   Sample    C    T        0      0        2 
  29 chr29_13919342     AAsi    G    A        0      0        2 
  29 chr29_13919342     AKia    G    A        0      0        2 
  29 chr29_13919342     AOna    G    A        0      0        2 
  29 chr29_13919342     ASom    G    A        0      0        2 
  29 chr29_13919342     HCab    G    A        1      2        2 
  29 chr29_13919342     HPrz    G    A        1      2        2 
  29 chr29_13919342     ZBoe    G    A        0      0        2 
  29 chr29_13919342     ZGre    G    A        0      0        2 
  29 chr29_13919342     ZHar    G    A        0      0        2 
  29 chr29_13919342   Sample    G    A        0      0        2 
  29 chr29_13924634     AAsi    G    A        0      0        2 
  29 chr29_13924634     AKia    G    A        0      0        2 
  29 chr29_13924634     AOna    G    A        0      0        2 
  29 chr29_13924634     ASom    G    A        0      0        2 
  29 chr29_13924634     HCab    G    A        0      0        2 
  29 chr29_13924634     HPrz    G    A        0      0        2 
  29 chr29_13924634     ZBoe    G    A        0      0        2 
  29 chr29_13924634     ZGre    G    A        1      2        2 
  29 chr29_13924634     ZHar    G    A        0      0        2 
  29 chr29_13924634   Sample    G    A        0      0        2 
  29 chr29_13929870     AAsi    T    C        0      0        2 
  29 chr29_13929870     AKia    T    C        0      0        2 
  29 chr29_13929870     AOna    T    C        0      0        2 
  29 chr29_13929870     ASom    T    C        0      0        2 
  29 chr29_13929870     HCab    T    C        0      0        2 
  29 chr29_13929870     HPrz    T    C      0.5      1        2 
  29 chr29_13929870     ZBoe    T    C        0      0        2 
  29 chr29_13929870     ZGre    T    C        0      0        2 
  29 chr29_13929870     ZHar    T    C        0      0        2 
  29 chr29_13929870   Sample    T    C        0      0        2 
  29 chr29_13930711     AAsi    T    G        0      0        2 
  29 chr29_13930711     AKia    T    G        0      0        2 
  29 chr29_13930711     AOna    T    G        0      0        2 
  29 chr29_13930711     ASom    T    G        0      0        2 
  29 chr29_13930711     HCab    T    G        0      0        2 
  29 chr29_13930711     HPrz    T    G        0      0        2 
  29 chr29_13930711     ZBoe    T    G        0      0        2 
  29 chr29_13930711     ZGre    T    G        0      0        2 
  29 chr29_13930711     ZHar    T    G        1      2        2 
  29 chr29_13930711   Sample    T    G        0      0        2 
  29 chr29_13931259     AAsi    A    G        0      0        2 
  29 chr29_13931259     AKia    A    G        1      2        2 
  29 chr29_13931259     AOna    A    G        0      0        2 
  29 chr29_13931259     ASom    A    G        0      0        2 
  29 chr29_13931259     HCab    A    G        0      0        2 
  29 chr29_13931259     HPrz    A    G        0      0        2 
  29 chr29_13931259     ZBoe    A    G        0      0        2 
  29 chr29_13931259     ZGre    A    G        0      0        2 
  29 chr29_13931259     ZHar    A    G        0      0        2 
  29 chr29_13931259   Sample    A    G        0      0        2 
  29 chr29_13943535     AAsi    A    C        1      2        2 
  29 chr29_13943535     AKia    A    C        0      0        2 
  29 chr29_13943535     AOna    A    C        0      0        2 
  29 chr29_13943535     ASom    A    C        1      2        2 
  29 chr29_13943535     HCab    A    C        0      0        2 
  29 chr29_13943535     HPrz    A    C        0      0        2 
  29 chr29_13943535     ZBoe    A    C        0      0        2 
  29 chr29_13943535     ZGre    A    C        0      0        2 
  29 chr29_13943535     ZHar    A    C        0      0        2 
  29 chr29_13943535   Sample    A    C        1      2        2 
  29 chr29_13951933     AAsi    A    G        0      0        2 
  29 chr29_13951933     AKia    A    G        0      0        2 
  29 chr29_13951933     AOna    A    G        0      0        2 
  29 chr29_13951933     ASom    A    G        0      0        2 
  29 chr29_13951933     HCab    A    G        1      2        2 
  29 chr29_13951933     HPrz    A    G        1      2        2 
  29 chr29_13951933     ZBoe    A    G        0      0        2 
  29 chr29_13951933     ZGre    A    G        0      0        2 
  29 chr29_13951933     ZHar    A    G        0      0        2 
  29 chr29_13951933   Sample    A    G        0      0        2 
  29 chr29_13952049     AAsi    T    G        0      0        2 
  29 chr29_13952049     AKia    T    G        0      0        2 
  29 chr29_13952049     AOna    T    G        0      0        2 
  29 chr29_13952049     ASom    T    G        0      0        2 
  29 chr29_13952049     HCab    T    G        0      0        2 
  29 chr29_13952049     HPrz    T    G        0      0        2 
  29 chr29_13952049     ZBoe    T    G        0      0        2 
  29 chr29_13952049     ZGre    T    G        0      0        2 
  29 chr29_13952049     ZHar    T    G        1      2        2 
  29 chr29_13952049   Sample    T    G        0      0        2 
  29 chr29_13956624     AAsi    C    T        0      0        2 
  29 chr29_13956624     AKia    C    T        1      2        2 
  29 chr29_13956624     AOna    C    T        1      2        2 
  29 chr29_13956624     ASom    C    T        0      0        2 
  29 chr29_13956624     HCab    C    T        0      0        2 
  29 chr29_13956624     HPrz    C    T        0      0        2 
  29 chr29_13956624     ZBoe    C    T        0      0        2 
  29 chr29_13956624     ZGre    C    T        0      0        2 
  29 chr29_13956624     ZHar    C    T        0      0        2 
  29 chr29_13956624   Sample    C    T        0      0        2 
  29 chr29_13960215     AAsi    T    G        0      0        2 
  29 chr29_13960215     AKia    T    G        0      0        2 
  29 chr29_13960215     AOna    T    G        0      0        2 
  29 chr29_13960215     ASom    T    G        0      0        2 
  29 chr29_13960215     HCab    T    G        0      0        2 
  29 chr29_13960215     HPrz    T    G        0      0        2 
  29 chr29_13960215     ZBoe    T    G        0      0        2 
  29 chr29_13960215     ZGre    T    G        1      2        2 
  29 chr29_13960215     ZHar    T    G        0      0        2 
  29 chr29_13960215   Sample    T    G        0      0        2 
  29 chr29_13966325     AAsi    A    G        0      0        2 
  29 chr29_13966325     AKia    A    G        0      0        2 
  29 chr29_13966325     AOna    A    G        0      0        2 
  29 chr29_13966325     ASom    A    G        0      0        2 
  29 chr29_13966325     HCab    A    G        0      0        2 
  29 chr29_13966325     HPrz    A    G        0      0        2 
  29 chr29_13966325     ZBoe    A    G        0      0        2 
  29 chr29_13966325     ZGre    A    G        1      2        2 
  29 chr29_13966325     ZHar    A    G        0      0        2 
  29 chr29_13966325   Sample    A    G        0      0        2 
  29 chr29_13967482     AAsi    G    C        0      0        2 
  29 chr29_13967482     AKia    G    C        0      0        2 
  29 chr29_13967482     AOna    G    C        0      0        2 
  29 chr29_13967482     ASom    G    C        0      0        2 
  29 chr29_13967482     HCab    G    C        1      2        2 
  29 chr29_13967482     HPrz    G    C        1      2        2 
  29 chr29_13967482     ZBoe    G    C        0      0        2 
  29 chr29_13967482     ZGre    G    C        0      0        2 
  29 chr29_13967482     ZHar    G    C        0      0        2 
  29 chr29_13967482   Sample    G    C        0      0        2 
  29 chr29_13970411     AAsi    C    G        0      0        2 
  29 chr29_13970411     AKia    C    G        0      0        2 
  29 chr29_13970411     AOna    C    G        0      0        2 
  29 chr29_13970411     ASom    C    G        0      0        2 
  29 chr29_13970411     HCab    C    G        0      0        2 
  29 chr29_13970411     HPrz    C    G        0      0        2 
  29 chr29_13970411     ZBoe    C    G        0      0        2 
  29 chr29_13970411     ZGre    C    G        1      2        2 
  29 chr29_13970411     ZHar    C    G        0      0        2 
  29 chr29_13970411   Sample    C    G        0      0        2 
  29 chr29_13972182     AAsi    C    T        0      0        2 
  29 chr29_13972182     AKia    C    T        0      0        2 
  29 chr29_13972182     AOna    C    T        0      0        2 
  29 chr29_13972182     ASom    C    T        0      0        2 
  29 chr29_13972182     HCab    C    T        1      2        2 
  29 chr29_13972182     HPrz    C    T        1      2        2 
  29 chr29_13972182     ZBoe    C    T        0      0        2 
  29 chr29_13972182     ZGre    C    T        0      0        2 
  29 chr29_13972182     ZHar    C    T        0      0        2 
  29 chr29_13972182   Sample    C    T        0      0        2 
  29 chr29_13973844     AAsi    C    T        0      0        2 
  29 chr29_13973844     AKia    C    T        0      0        2 
  29 chr29_13973844     AOna    C    T        0      0        2 
  29 chr29_13973844     ASom    C    T        0      0        2 
  29 chr29_13973844     HCab    C    T        0      0        2 
  29 chr29_13973844     HPrz    C    T        0      0        2 
  29 chr29_13973844     ZBoe    C    T        0      0        2 
  29 chr29_13973844     ZGre    C    T      0.5      1        2 
  29 chr29_13973844     ZHar    C    T        0      0        2 
  29 chr29_13973844   Sample    C    T        0      0        2 
  29 chr29_13982957     AAsi    C    G        0      0        2 
  29 chr29_13982957     AKia    C    G        0      0        2 
  29 chr29_13982957     AOna    C    G        0      0        2 
  29 chr29_13982957     ASom    C    G        0      0        2 
  29 chr29_13982957     HCab    C    G        0      0        2 
  29 chr29_13982957     HPrz    C    G        0      0        2 
  29 chr29_13982957     ZBoe    C    G        0      0        2 
  29 chr29_13982957     ZGre    C    G        0      0        2 
  29 chr29_13982957     ZHar    C    G        1      2        2 
  29 chr29_13982957   Sample    C    G        0      0        2 
  29 chr29_13990650     AAsi    C    T        0      0        2 
  29 chr29_13990650     AKia    C    T        0      0        2 
  29 chr29_13990650     AOna    C    T        0      0        2 
  29 chr29_13990650     ASom    C    T        0      0        2 
  29 chr29_13990650     HCab    C    T        0      0        2 
  29 chr29_13990650     HPrz    C    T        0      0        2 
  29 chr29_13990650     ZBoe    C    T        0      0        2 
  29 chr29_13990650     ZGre    C    T        0      0        2 
  29 chr29_13990650     ZHar    C    T        1      2        2 
  29 chr29_13990650   Sample    C    T        0      0        2 
  29 chr29_13994111     AAsi    T    C        1      2        2 
  29 chr29_13994111     AKia    T    C        0      0        2 
  29 chr29_13994111     AOna    T    C        0      0        2 
  29 chr29_13994111     ASom    T    C        1      2        2 
  29 chr29_13994111     HCab    T    C        0      0        2 
  29 chr29_13994111     HPrz    T    C        0      0        2 
  29 chr29_13994111     ZBoe    T    C        0      0        2 
  29 chr29_13994111     ZGre    T    C        0      0        2 
  29 chr29_13994111     ZHar    T    C        0      0        2 
  29 chr29_13994111   Sample    T    C        1      2        2 
  29 chr29_13996408     AAsi    A    G        0      0        2 
  29 chr29_13996408     AKia    A    G        0      0        2 
  29 chr29_13996408     AOna    A    G        0      0        2 
  29 chr29_13996408     ASom    A    G        0      0        2 
  29 chr29_13996408     HCab    A    G        1      2        2 
  29 chr29_13996408     HPrz    A    G        1      2        2 
  29 chr29_13996408     ZBoe    A    G        0      0        2 
  29 chr29_13996408     ZGre    A    G        0      0        2 
  29 chr29_13996408     ZHar    A    G        0      0        2 
  29 chr29_13996408   Sample    A    G        0      0        2 
  29 chr29_14004890     AAsi    A    G        0      0        2 
  29 chr29_14004890     AKia    A    G        0      0        2 
  29 chr29_14004890     AOna    A    G        0      0        2 
  29 chr29_14004890     ASom    A    G        0      0        2 
  29 chr29_14004890     HCab    A    G      0.5      1        2 
  29 chr29_14004890     HPrz    A    G        0      0        2 
  29 chr29_14004890     ZBoe    A    G        0      0        2 
  29 chr29_14004890     ZGre    A    G        0      0        2 
  29 chr29_14004890     ZHar    A    G        0      0        2 
  29 chr29_14004890   Sample    A    G        0      0        2 
  29 chr29_14006480     AAsi    C    T        0      0        2 
  29 chr29_14006480     AKia    C    T        0      0        2 
  29 chr29_14006480     AOna    C    T        0      0        2 
  29 chr29_14006480     ASom    C    T        0      0        2 
  29 chr29_14006480     HCab    C    T        1      2        2 
  29 chr29_14006480     HPrz    C    T        1      2        2 
  29 chr29_14006480     ZBoe    C    T        0      0        2 
  29 chr29_14006480     ZGre    C    T        0      0        2 
  29 chr29_14006480     ZHar    C    T        0      0        2 
  29 chr29_14006480   Sample    C    T        0      0        2 
  29 chr29_14015066     AAsi    G    A        0      0        2 
  29 chr29_14015066     AKia    G    A        1      2        2 
  29 chr29_14015066     AOna    G    A        1      2        2 
  29 chr29_14015066     ASom    G    A        0      0        2 
  29 chr29_14015066     HCab    G    A        0      0        2 
  29 chr29_14015066     HPrz    G    A        0      0        2 
  29 chr29_14015066     ZBoe    G    A        0      0        2 
  29 chr29_14015066     ZGre    G    A        0      0        2 
  29 chr29_14015066     ZHar    G    A        0      0        2 
  29 chr29_14015066   Sample    G    A        0      0        2 
  29 chr29_14018320     AAsi    A    G        0      0        2 
  29 chr29_14018320     AKia    A    G        0      0        2 
  29 chr29_14018320     AOna    A    G        0      0        2 
  29 chr29_14018320     ASom    A    G        0      0        2 
  29 chr29_14018320     HCab    A    G      0.5      1        2 
  29 chr29_14018320     HPrz    A    G        0      0        2 
  29 chr29_14018320     ZBoe    A    G        0      0        2 
  29 chr29_14018320     ZGre    A    G        0      0        2 
  29 chr29_14018320     ZHar    A    G        0      0        2 
  29 chr29_14018320   Sample    A    G        0      0        2 
  29 chr29_14020253     AAsi    T    C        0      0        2 
  29 chr29_14020253     AKia    T    C        0      0        2 
  29 chr29_14020253     AOna    T    C        0      0        2 
  29 chr29_14020253     ASom    T    C        0      0        2 
  29 chr29_14020253     HCab    T    C        0      0        2 
  29 chr29_14020253     HPrz    T    C        0      0        2 
  29 chr29_14020253     ZBoe    T    C        0      0        2 
  29 chr29_14020253     ZGre    T    C      0.5      1        2 
  29 chr29_14020253     ZHar    T    C        0      0        2 
  29 chr29_14020253   Sample    T    C        0      0        2 
  29 chr29_14021290     AAsi    T    G        0      0        2 
  29 chr29_14021290     AKia    T    G        0      0        2 
  29 chr29_14021290     AOna    T    G        0      0        2 
  29 chr29_14021290     ASom    T    G        0      0        2 
  29 chr29_14021290     HCab    T    G        1      2        2 
  29 chr29_14021290     HPrz    T    G        1      2        2 
  29 chr29_14021290     ZBoe    T    G        0      0        2 
  29 chr29_14021290     ZGre    T    G        0      0        2 
  29 chr29_14021290     ZHar    T    G        0      0        2 
  29 chr29_14021290   Sample    T    G        0      0        2 
  29 chr29_14022421     AAsi    A    G        1      2        2 
  29 chr29_14022421     AKia    A    G        0      0        2 
  29 chr29_14022421     AOna    A    G        0      0        2 
  29 chr29_14022421     ASom    A    G        1      2        2 
  29 chr29_14022421     HCab    A    G        0      0        2 
  29 chr29_14022421     HPrz    A    G        0      0        2 
  29 chr29_14022421     ZBoe    A    G        0      0        2 
  29 chr29_14022421     ZGre    A    G        0      0        2 
  29 chr29_14022421     ZHar    A    G        0      0        2 
  29 chr29_14022421   Sample    A    G        1      2        2 
  29 chr29_14025844     AAsi    C    T        1      2        2 
  29 chr29_14025844     AKia    C    T        0      0        2 
  29 chr29_14025844     AOna    C    T        1      2        2 
  29 chr29_14025844     ASom    C    T        0      0        2 
  29 chr29_14025844     HCab    C    T        0      0        2 
  29 chr29_14025844     HPrz    C    T        0      0        2 
  29 chr29_14025844     ZBoe    C    T        0      0        2 
  29 chr29_14025844     ZGre    C    T        0      0        2 
  29 chr29_14025844     ZHar    C    T        0      0        2 
  29 chr29_14025844   Sample    C    T        1      2        2 
  29 chr29_14027257     AAsi    T    C        0      0        2 
  29 chr29_14027257     AKia    T    C        0      0        2 
  29 chr29_14027257     AOna    T    C        0      0        2 
  29 chr29_14027257     ASom    T    C        0      0        2 
  29 chr29_14027257     HCab    T    C        0      0        2 
  29 chr29_14027257     HPrz    T    C        0      0        2 
  29 chr29_14027257     ZBoe    T    C        0      0        2 
  29 chr29_14027257     ZGre    T    C      0.5      1        2 
  29 chr29_14027257     ZHar    T    C        0      0        2 
  29 chr29_14027257   Sample    T    C        0      0        2 
  29 chr29_14029367     AAsi    T    A        0      0        2 
  29 chr29_14029367     AKia    T    A        0      0        2 
  29 chr29_14029367     AOna    T    A        0      0        2 
  29 chr29_14029367     ASom    T    A        0      0        2 
  29 chr29_14029367     HCab    T    A        0      0        2 
  29 chr29_14029367     HPrz    T    A        0      0        2 
  29 chr29_14029367     ZBoe    T    A      0.5      1        2 
  29 chr29_14029367     ZGre    T    A        0      0        2 
  29 chr29_14029367     ZHar    T    A        0      0        2 
  29 chr29_14029367   Sample    T    A        0      0        2 
  29 chr29_14035458     AAsi    G    A        1      2        2 
  29 chr29_14035458     AKia    G    A        0      0        2 
  29 chr29_14035458     AOna    G    A        0      0        2 
  29 chr29_14035458     ASom    G    A        1      2        2 
  29 chr29_14035458     HCab    G    A        0      0        2 
  29 chr29_14035458     HPrz    G    A        0      0        2 
  29 chr29_14035458     ZBoe    G    A        0      0        2 
  29 chr29_14035458     ZGre    G    A        0      0        2 
  29 chr29_14035458     ZHar    G    A        0      0        2 
  29 chr29_14035458   Sample    G    A        1      2        2 
  29 chr29_14037623     AAsi    A    G        0      0        2 
  29 chr29_14037623     AKia    A    G        0      0        2 
  29 chr29_14037623     AOna    A    G        0      0        2 
  29 chr29_14037623     ASom    A    G        0      0        2 
  29 chr29_14037623     HCab    A    G        0      0        2 
  29 chr29_14037623     HPrz    A    G        0      0        2 
  29 chr29_14037623     ZBoe    A    G      0.5      1        2 
  29 chr29_14037623     ZGre    A    G        0      0        2 
  29 chr29_14037623     ZHar    A    G        0      0        2 
  29 chr29_14037623   Sample    A    G        0      0        2 
  29 chr29_14048034     AAsi    C    T        0      0        2 
  29 chr29_14048034     AKia    C    T        0      0        2 
  29 chr29_14048034     AOna    C    T        0      0        2 
  29 chr29_14048034     ASom    C    T        0      0        2 
  29 chr29_14048034     HCab    C    T        0      0        2 
  29 chr29_14048034     HPrz    C    T        0      0        2 
  29 chr29_14048034     ZBoe    C    T        1      2        2 
  29 chr29_14048034     ZGre    C    T        1      2        2 
  29 chr29_14048034     ZHar    C    T        0      0        2 
  29 chr29_14048034   Sample    C    T        0      0        2 
  29 chr29_14051929     AAsi    A    G        0      0        2 
  29 chr29_14051929     AKia    A    G        0      0        2 
  29 chr29_14051929     AOna    A    G        0      0        2 
  29 chr29_14051929     ASom    A    G        0      0        2 
  29 chr29_14051929     HCab    A    G        1      2        2 
  29 chr29_14051929     HPrz    A    G        1      2        2 
  29 chr29_14051929     ZBoe    A    G        0      0        2 
  29 chr29_14051929     ZGre    A    G        0      0        2 
  29 chr29_14051929     ZHar    A    G        0      0        2 
  29 chr29_14051929   Sample    A    G        0      0        2 
  29 chr29_14079151     AAsi    G    A        0      0        2 
  29 chr29_14079151     AKia    G    A        0      0        2 
  29 chr29_14079151     AOna    G    A        0      0        2 
  29 chr29_14079151     ASom    G    A        0      0        2 
  29 chr29_14079151     HCab    G    A      0.5      1        2 
  29 chr29_14079151     HPrz    G    A      0.5      1        2 
  29 chr29_14079151     ZBoe    G    A        0      0        2 
  29 chr29_14079151     ZGre    G    A        0      0        2 
  29 chr29_14079151     ZHar    G    A        0      0        2 
  29 chr29_14079151   Sample    G    A        0      0        2 
  29 chr29_14082191     AAsi    T    C        0      0        2 
  29 chr29_14082191     AKia    T    C        0      0        2 
  29 chr29_14082191     AOna    T    C        0      0        2 
  29 chr29_14082191     ASom    T    C        0      0        2 
  29 chr29_14082191     HCab    T    C      0.5      1        2 
  29 chr29_14082191     HPrz    T    C        0      0        2 
  29 chr29_14082191     ZBoe    T    C        0      0        2 
  29 chr29_14082191     ZGre    T    C        0      0        2 
  29 chr29_14082191     ZHar    T    C        0      0        2 
  29 chr29_14082191   Sample    T    C        0      0        2 
  29 chr29_14088034     AAsi    G    T        0      0        2 
  29 chr29_14088034     AKia    G    T        0      0        2 
  29 chr29_14088034     AOna    G    T        0      0        2 
  29 chr29_14088034     ASom    G    T        0      0        2 
  29 chr29_14088034     HCab    G    T        1      2        2 
  29 chr29_14088034     HPrz    G    T        1      2        2 
  29 chr29_14088034     ZBoe    G    T        0      0        2 
  29 chr29_14088034     ZGre    G    T        0      0        2 
  29 chr29_14088034     ZHar    G    T        0      0        2 
  29 chr29_14088034   Sample    G    T        0      0        2 
  29 chr29_14092211     AAsi    T    C        0      0        2 
  29 chr29_14092211     AKia    T    C        0      0        2 
  29 chr29_14092211     AOna    T    C        0      0        2 
  29 chr29_14092211     ASom    T    C        0      0        2 
  29 chr29_14092211     HCab    T    C        0      0        2 
  29 chr29_14092211     HPrz    T    C      0.5      1        2 
  29 chr29_14092211     ZBoe    T    C        0      0        2 
  29 chr29_14092211     ZGre    T    C        0      0        2 
  29 chr29_14092211     ZHar    T    C        0      0        2 
  29 chr29_14092211   Sample    T    C        0      0        2 
  29 chr29_14096871     AAsi    C    A        0      0        2 
  29 chr29_14096871     AKia    C    A        0      0        2 
  29 chr29_14096871     AOna    C    A        1      2        2 
  29 chr29_14096871     ASom    C    A        0      0        2 
  29 chr29_14096871     HCab    C    A        0      0        2 
  29 chr29_14096871     HPrz    C    A        0      0        2 
  29 chr29_14096871     ZBoe    C    A        0      0        2 
  29 chr29_14096871     ZGre    C    A        0      0        2 
  29 chr29_14096871     ZHar    C    A        0      0        2 
  29 chr29_14096871   Sample    C    A        0      0        2 
  29 chr29_14103359     AAsi    T    C        0      0        2 
  29 chr29_14103359     AKia    T    C        0      0        2 
  29 chr29_14103359     AOna    T    C        0      0        2 
  29 chr29_14103359     ASom    T    C        0      0        2 
  29 chr29_14103359     HCab    T    C        0      0        2 
  29 chr29_14103359     HPrz    T    C        0      0        2 
  29 chr29_14103359     ZBoe    T    C      0.5      1        2 
  29 chr29_14103359     ZGre    T    C        0      0        2 
  29 chr29_14103359     ZHar    T    C        0      0        2 
  29 chr29_14103359   Sample    T    C        0      0        2 
  29 chr29_14109836     AAsi    C    G        0      0        2 
  29 chr29_14109836     AKia    C    G        0      0        2 
  29 chr29_14109836     AOna    C    G        0      0        2 
  29 chr29_14109836     ASom    C    G        0      0        2 
  29 chr29_14109836     HCab    C    G        1      2        2 
  29 chr29_14109836     HPrz    C    G        1      2        2 
  29 chr29_14109836     ZBoe    C    G        0      0        2 
  29 chr29_14109836     ZGre    C    G        0      0        2 
  29 chr29_14109836     ZHar    C    G        0      0        2 
  29 chr29_14109836   Sample    C    G        0      0        2 
  29 chr29_14111053     AAsi    C    T        0      0        2 
  29 chr29_14111053     AKia    C    T        0      0        2 
  29 chr29_14111053     AOna    C    T        0      0        2 
  29 chr29_14111053     ASom    C    T        0      0        2 
  29 chr29_14111053     HCab    C    T        0      0        2 
  29 chr29_14111053     HPrz    C    T      0.5      1        2 
  29 chr29_14111053     ZBoe    C    T        0      0        2 
  29 chr29_14111053     ZGre    C    T        0      0        2 
  29 chr29_14111053     ZHar    C    T        0      0        2 
  29 chr29_14111053   Sample    C    T        0      0        2 
  29 chr29_14113605     AAsi    G    A        0      0        2 
  29 chr29_14113605     AKia    G    A        0      0        2 
  29 chr29_14113605     AOna    G    A        0      0        2 
  29 chr29_14113605     ASom    G    A        0      0        2 
  29 chr29_14113605     HCab    G    A        0      0        2 
  29 chr29_14113605     HPrz    G    A      0.5      1        2 
  29 chr29_14113605     ZBoe    G    A        0      0        2 
  29 chr29_14113605     ZGre    G    A        0      0        2 
  29 chr29_14113605     ZHar    G    A        0      0        2 
  29 chr29_14113605   Sample    G    A        0      0        2 
  29 chr29_14120044     AAsi    G    A        0      0        2 
  29 chr29_14120044     AKia    G    A        0      0        2 
  29 chr29_14120044     AOna    G    A        0      0        2 
  29 chr29_14120044     ASom    G    A        0      0        2 
  29 chr29_14120044     HCab    G    A        1      2        2 
  29 chr29_14120044     HPrz    G    A        1      2        2 
  29 chr29_14120044     ZBoe    G    A        0      0        2 
  29 chr29_14120044     ZGre    G    A        0      0        2 
  29 chr29_14120044     ZHar    G    A        0      0        2 
  29 chr29_14120044   Sample    G    A        0      0        2 
  29 chr29_14122161     AAsi    G    C        0      0        2 
  29 chr29_14122161     AKia    G    C        0      0        2 
  29 chr29_14122161     AOna    G    C        0      0        2 
  29 chr29_14122161     ASom    G    C        0      0        2 
  29 chr29_14122161     HCab    G    C        1      2        2 
  29 chr29_14122161     HPrz    G    C        1      2        2 
  29 chr29_14122161     ZBoe    G    C        0      0        2 
  29 chr29_14122161     ZGre    G    C        0      0        2 
  29 chr29_14122161     ZHar    G    C        0      0        2 
  29 chr29_14122161   Sample    G    C        0      0        2 
  29 chr29_14134488     AAsi    A    G        0      0        2 
  29 chr29_14134488     AKia    A    G        0      0        2 
  29 chr29_14134488     AOna    A    G        0      0        2 
  29 chr29_14134488     ASom    A    G        0      0        2 
  29 chr29_14134488     HCab    A    G        1      2        2 
  29 chr29_14134488     HPrz    A    G        1      2        2 
  29 chr29_14134488     ZBoe    A    G        0      0        2 
  29 chr29_14134488     ZGre    A    G        0      0        2 
  29 chr29_14134488     ZHar    A    G        0      0        2 
  29 chr29_14134488   Sample    A    G        0      0        2 
  29 chr29_14136604     AAsi    C    G        0      0        2 
  29 chr29_14136604     AKia    C    G        0      0        2 
  29 chr29_14136604     AOna    C    G        0      0        2 
  29 chr29_14136604     ASom    C    G        0      0        2 
  29 chr29_14136604     HCab    C    G        0      0        2 
  29 chr29_14136604     HPrz    C    G        0      0        2 
  29 chr29_14136604     ZBoe    C    G        0      0        2 
  29 chr29_14136604     ZGre    C    G        0      0        2 
  29 chr29_14136604     ZHar    C    G        1      2        2 
  29 chr29_14136604   Sample    C    G        0      0        2 
  29 chr29_14140693     AAsi    G    A        0      0        2 
  29 chr29_14140693     AKia    G    A        0      0        2 
  29 chr29_14140693     AOna    G    A        0      0        2 
  29 chr29_14140693     ASom    G    A        1      2        2 
  29 chr29_14140693     HCab    G    A        0      0        2 
  29 chr29_14140693     HPrz    G    A        0      0        2 
  29 chr29_14140693     ZBoe    G    A        0      0        2 
  29 chr29_14140693     ZGre    G    A        0      0        2 
  29 chr29_14140693     ZHar    G    A        0      0        2 
  29 chr29_14140693   Sample    G    A        0      0        2 
  29 chr29_14145359     AAsi    G    A        1      2        2 
  29 chr29_14145359     AKia    G    A        0      0        2 
  29 chr29_14145359     AOna    G    A        0      0        2 
  29 chr29_14145359     ASom    G    A        1      2        2 
  29 chr29_14145359     HCab    G    A        0      0        2 
  29 chr29_14145359     HPrz    G    A        0      0        2 
  29 chr29_14145359     ZBoe    G    A        0      0        2 
  29 chr29_14145359     ZGre    G    A        0      0        2 
  29 chr29_14145359     ZHar    G    A        0      0        2 
  29 chr29_14145359   Sample    G    A        1      2        2 
  29 chr29_14147501     AAsi    G    A        0      0        2 
  29 chr29_14147501     AKia    G    A        0      0        2 
  29 chr29_14147501     AOna    G    A        0      0        2 
  29 chr29_14147501     ASom    G    A        0      0        2 
  29 chr29_14147501     HCab    G    A        0      0        2 
  29 chr29_14147501     HPrz    G    A        0      0        2 
  29 chr29_14147501     ZBoe    G    A        0      0        2 
  29 chr29_14147501     ZGre    G    A        0      0        2 
  29 chr29_14147501     ZHar    G    A        1      2        2 
  29 chr29_14147501   Sample    G    A        0      0        2 
  29 chr29_14150712     AAsi    C    A      0.5      1        2 
  29 chr29_14150712     AKia    C    A        0      0        2 
  29 chr29_14150712     AOna    C    A        0      0        2 
  29 chr29_14150712     ASom    C    A        0      0        2 
  29 chr29_14150712     HCab    C    A        0      0        2 
  29 chr29_14150712     HPrz    C    A        0      0        2 
  29 chr29_14150712     ZBoe    C    A        0      0        2 
  29 chr29_14150712     ZGre    C    A        0      0        2 
  29 chr29_14150712     ZHar    C    A        0      0        2 
  29 chr29_14150712   Sample    C    A        0      0        2 
  29 chr29_14164059     AAsi    T    C        0      0        2 
  29 chr29_14164059     AKia    T    C        0      0        2 
  29 chr29_14164059     AOna    T    C        0      0        2 
  29 chr29_14164059     ASom    T    C        0      0        2 
  29 chr29_14164059     HCab    T    C        1      2        2 
  29 chr29_14164059     HPrz    T    C        1      2        2 
  29 chr29_14164059     ZBoe    T    C        0      0        2 
  29 chr29_14164059     ZGre    T    C        0      0        2 
  29 chr29_14164059     ZHar    T    C        0      0        2 
  29 chr29_14164059   Sample    T    C        0      0        2 
  29 chr29_14173755     AAsi    A    G        0      0        2 
  29 chr29_14173755     AKia    A    G        0      0        2 
  29 chr29_14173755     AOna    A    G        0      0        2 
  29 chr29_14173755     ASom    A    G        0      0        2 
  29 chr29_14173755     HCab    A    G        1      2        2 
  29 chr29_14173755     HPrz    A    G        1      2        2 
  29 chr29_14173755     ZBoe    A    G        0      0        2 
  29 chr29_14173755     ZGre    A    G        0      0        2 
  29 chr29_14173755     ZHar    A    G        0      0        2 
  29 chr29_14173755   Sample    A    G        0      0        2 
  29 chr29_14177004     AAsi    A    G        1      2        2 
  29 chr29_14177004     AKia    A    G        0      0        2 
  29 chr29_14177004     AOna    A    G        0      0        2 
  29 chr29_14177004     ASom    A    G        0      0        2 
  29 chr29_14177004     HCab    A    G        0      0        2 
  29 chr29_14177004     HPrz    A    G        0      0        2 
  29 chr29_14177004     ZBoe    A    G        0      0        2 
  29 chr29_14177004     ZGre    A    G        0      0        2 
  29 chr29_14177004     ZHar    A    G        0      0        2 
  29 chr29_14177004   Sample    A    G        1      2        2 
  29 chr29_14188679     AAsi    A    G        1      2        2 
  29 chr29_14188679     AKia    A    G        0      0        2 
  29 chr29_14188679     AOna    A    G        0      0        2 
  29 chr29_14188679     ASom    A    G        1      2        2 
  29 chr29_14188679     HCab    A    G        0      0        2 
  29 chr29_14188679     HPrz    A    G        0      0        2 
  29 chr29_14188679     ZBoe    A    G        0      0        2 
  29 chr29_14188679     ZGre    A    G        0      0        2 
  29 chr29_14188679     ZHar    A    G        0      0        2 
  29 chr29_14188679   Sample    A    G        1      2        2 
  29 chr29_14201053     AAsi    T    G        0      0        2 
  29 chr29_14201053     AKia    T    G      0.5      1        2 
  29 chr29_14201053     AOna    T    G        0      0        2 
  29 chr29_14201053     ASom    T    G        0      0        2 
  29 chr29_14201053     HCab    T    G        0      0        2 
  29 chr29_14201053     HPrz    T    G        0      0        2 
  29 chr29_14201053     ZBoe    T    G        0      0        2 
  29 chr29_14201053     ZGre    T    G        0      0        2 
  29 chr29_14201053     ZHar    T    G        0      0        2 
  29 chr29_14201053   Sample    T    G        0      0        2 
  29 chr29_14222491     AAsi    G    A        0      0        2 
  29 chr29_14222491     AKia    G    A        0      0        2 
  29 chr29_14222491     AOna    G    A        0      0        2 
  29 chr29_14222491     ASom    G    A        0      0        2 
  29 chr29_14222491     HCab    G    A        0      0        2 
  29 chr29_14222491     HPrz    G    A        0      0        2 
  29 chr29_14222491     ZBoe    G    A        0      0        2 
  29 chr29_14222491     ZGre    G    A      0.5      1        2 
  29 chr29_14222491     ZHar    G    A        0      0        2 
  29 chr29_14222491   Sample    G    A        0      0        2 
  29 chr29_14250695     AAsi    A    G        0      0        2 
  29 chr29_14250695     AKia    A    G        0      0        2 
  29 chr29_14250695     AOna    A    G        0      0        2 
  29 chr29_14250695     ASom    A    G        0      0        2 
  29 chr29_14250695     HCab    A    G        1      2        2 
  29 chr29_14250695     HPrz    A    G        1      2        2 
  29 chr29_14250695     ZBoe    A    G        0      0        2 
  29 chr29_14250695     ZGre    A    G        0      0        2 
  29 chr29_14250695     ZHar    A    G        0      0        2 
  29 chr29_14250695   Sample    A    G        0      0        2 
  29 chr29_14264866     AAsi    G    A        0      0        2 
  29 chr29_14264866     AKia    G    A        1      2        2 
  29 chr29_14264866     AOna    G    A        1      2        2 
  29 chr29_14264866     ASom    G    A        0      0        2 
  29 chr29_14264866     HCab    G    A        0      0        2 
  29 chr29_14264866     HPrz    G    A        0      0        2 
  29 chr29_14264866     ZBoe    G    A        0      0        2 
  29 chr29_14264866     ZGre    G    A        0      0        2 
  29 chr29_14264866     ZHar    G    A        0      0        2 
  29 chr29_14264866   Sample    G    A        0      0        2 
  29 chr29_14265068     AAsi    G    A        0      0        2 
  29 chr29_14265068     AKia    G    A        0      0        2 
  29 chr29_14265068     AOna    G    A        0      0        2 
  29 chr29_14265068     ASom    G    A        0      0        2 
  29 chr29_14265068     HCab    G    A        0      0        2 
  29 chr29_14265068     HPrz    G    A      0.5      1        2 
  29 chr29_14265068     ZBoe    G    A        0      0        2 
  29 chr29_14265068     ZGre    G    A        0      0        2 
  29 chr29_14265068     ZHar    G    A        0      0        2 
  29 chr29_14265068   Sample    G    A        0      0        2 
  29 chr29_14271082     AAsi    C    T        0      0        2 
  29 chr29_14271082     AKia    C    T        0      0        2 
  29 chr29_14271082     AOna    C    T        1      2        2 
  29 chr29_14271082     ASom    C    T        0      0        2 
  29 chr29_14271082     HCab    C    T        0      0        2 
  29 chr29_14271082     HPrz    C    T        0      0        2 
  29 chr29_14271082     ZBoe    C    T        0      0        2 
  29 chr29_14271082     ZGre    C    T        0      0        2 
  29 chr29_14271082     ZHar    C    T        0      0        2 
  29 chr29_14271082   Sample    C    T        0      0        2 
  29 chr29_14271217     AAsi    A    T        0      0        2 
  29 chr29_14271217     AKia    A    T        0      0        2 
  29 chr29_14271217     AOna    A    T        0      0        2 
  29 chr29_14271217     ASom    A    T        1      2        2 
  29 chr29_14271217     HCab    A    T        0      0        2 
  29 chr29_14271217     HPrz    A    T        0      0        2 
  29 chr29_14271217     ZBoe    A    T        0      0        2 
  29 chr29_14271217     ZGre    A    T        0      0        2 
  29 chr29_14271217     ZHar    A    T        0      0        2 
  29 chr29_14271217   Sample    A    T        0      0        2 
  29 chr29_14272410     AAsi    T    C        0      0        2 
  29 chr29_14272410     AKia    T    C        1      2        2 
  29 chr29_14272410     AOna    T    C        0      0        2 
  29 chr29_14272410     ASom    T    C        0      0        2 
  29 chr29_14272410     HCab    T    C        0      0        2 
  29 chr29_14272410     HPrz    T    C        0      0        2 
  29 chr29_14272410     ZBoe    T    C        0      0        2 
  29 chr29_14272410     ZGre    T    C        0      0        2 
  29 chr29_14272410     ZHar    T    C        0      0        2 
  29 chr29_14272410   Sample    T    C        0      0        2 
  29 chr29_14272622     AAsi    G    C        1      2        2 
  29 chr29_14272622     AKia    G    C        0      0        2 
  29 chr29_14272622     AOna    G    C        0      0        2 
  29 chr29_14272622     ASom    G    C        1      2        2 
  29 chr29_14272622     HCab    G    C        0      0        2 
  29 chr29_14272622     HPrz    G    C        0      0        2 
  29 chr29_14272622     ZBoe    G    C        0      0        2 
  29 chr29_14272622     ZGre    G    C        0      0        2 
  29 chr29_14272622     ZHar    G    C        0      0        2 
  29 chr29_14272622   Sample    G    C        1      2        2 
  29 chr29_14275772     AAsi    G    A        0      0        2 
  29 chr29_14275772     AKia    G    A        0      0        2 
  29 chr29_14275772     AOna    G    A        0      0        2 
  29 chr29_14275772     ASom    G    A        0      0        2 
  29 chr29_14275772     HCab    G    A        0      0        2 
  29 chr29_14275772     HPrz    G    A        0      0        2 
  29 chr29_14275772     ZBoe    G    A        1      2        2 
  29 chr29_14275772     ZGre    G    A        1      2        2 
  29 chr29_14275772     ZHar    G    A        0      0        2 
  29 chr29_14275772   Sample    G    A        0      0        2 
  29 chr29_14280037     AAsi    G    C        0      0        2 
  29 chr29_14280037     AKia    G    C        0      0        2 
  29 chr29_14280037     AOna    G    C        0      0        2 
  29 chr29_14280037     ASom    G    C        0      0        2 
  29 chr29_14280037     HCab    G    C      0.5      1        2 
  29 chr29_14280037     HPrz    G    C        0      0        2 
  29 chr29_14280037     ZBoe    G    C        0      0        2 
  29 chr29_14280037     ZGre    G    C        0      0        2 
  29 chr29_14280037     ZHar    G    C        0      0        2 
  29 chr29_14280037   Sample    G    C        0      0        2 
  29 chr29_14291858     AAsi    G    T        0      0        2 
  29 chr29_14291858     AKia    G    T        0      0        2 
  29 chr29_14291858     AOna    G    T        0      0        2 
  29 chr29_14291858     ASom    G    T        1      2        2 
  29 chr29_14291858     HCab    G    T        0      0        2 
  29 chr29_14291858     HPrz    G    T        0      0        2 
  29 chr29_14291858     ZBoe    G    T        0      0        2 
  29 chr29_14291858     ZGre    G    T        0      0        2 
  29 chr29_14291858     ZHar    G    T        0      0        2 
  29 chr29_14291858   Sample    G    T        0      0        2 
  29 chr29_14298485     AAsi    A    G        0      0        2 
  29 chr29_14298485     AKia    A    G        0      0        2 
  29 chr29_14298485     AOna    A    G        0      0        2 
  29 chr29_14298485     ASom    A    G        0      0        2 
  29 chr29_14298485     HCab    A    G        1      2        2 
  29 chr29_14298485     HPrz    A    G        1      2        2 
  29 chr29_14298485     ZBoe    A    G        0      0        2 
  29 chr29_14298485     ZGre    A    G        0      0        2 
  29 chr29_14298485     ZHar    A    G        0      0        2 
  29 chr29_14298485   Sample    A    G        0      0        2 
  29 chr29_14309384     AAsi    G    C        0      0        2 
  29 chr29_14309384     AKia    G    C        0      0        2 
  29 chr29_14309384     AOna    G    C        0      0        2 
  29 chr29_14309384     ASom    G    C        0      0        2 
  29 chr29_14309384     HCab    G    C        1      2        2 
  29 chr29_14309384     HPrz    G    C        1      2        2 
  29 chr29_14309384     ZBoe    G    C        0      0        2 
  29 chr29_14309384     ZGre    G    C        0      0        2 
  29 chr29_14309384     ZHar    G    C        0      0        2 
  29 chr29_14309384   Sample    G    C        0      0        2 
  29 chr29_14317304     AAsi    T    C        0      0        2 
  29 chr29_14317304     AKia    T    C        0      0        2 
  29 chr29_14317304     AOna    T    C        0      0        2 
  29 chr29_14317304     ASom    T    C        0      0        2 
  29 chr29_14317304     HCab    T    C      0.5      1        2 
  29 chr29_14317304     HPrz    T    C        0      0        2 
  29 chr29_14317304     ZBoe    T    C        0      0        2 
  29 chr29_14317304     ZGre    T    C        0      0        2 
  29 chr29_14317304     ZHar    T    C        0      0        2 
  29 chr29_14317304   Sample    T    C        0      0        2 
  29 chr29_14318061     AAsi    G    C        0      0        2 
  29 chr29_14318061     AKia    G    C      0.5      1        2 
  29 chr29_14318061     AOna    G    C        0      0        2 
  29 chr29_14318061     ASom    G    C        0      0        2 
  29 chr29_14318061     HCab    G    C        0      0        2 
  29 chr29_14318061     HPrz    G    C        0      0        2 
  29 chr29_14318061     ZBoe    G    C        0      0        2 
  29 chr29_14318061     ZGre    G    C        0      0        2 
  29 chr29_14318061     ZHar    G    C        0      0        2 
  29 chr29_14318061   Sample    G    C        0      0        2 
  29 chr29_14320439     AAsi    T    G      0.5      1        2 
  29 chr29_14320439     AKia    T    G        0      0        2 
  29 chr29_14320439     AOna    T    G        0      0        2 
  29 chr29_14320439     ASom    T    G        0      0        2 
  29 chr29_14320439     HCab    T    G        0      0        2 
  29 chr29_14320439     HPrz    T    G        0      0        2 
  29 chr29_14320439     ZBoe    T    G        0      0        2 
  29 chr29_14320439     ZGre    T    G        0      0        2 
  29 chr29_14320439     ZHar    T    G        0      0        2 
  29 chr29_14320439   Sample    T    G        0      0        2 
  29 chr29_14321887     AAsi    A    G        0      0        2 
  29 chr29_14321887     AKia    A    G        0      0        2 
  29 chr29_14321887     AOna    A    G        0      0        2 
  29 chr29_14321887     ASom    A    G        1      2        2 
  29 chr29_14321887     HCab    A    G        0      0        2 
  29 chr29_14321887     HPrz    A    G        0      0        2 
  29 chr29_14321887     ZBoe    A    G        0      0        2 
  29 chr29_14321887     ZGre    A    G        0      0        2 
  29 chr29_14321887     ZHar    A    G        0      0        2 
  29 chr29_14321887   Sample    A    G        0      0        2 
  29 chr29_14323885     AAsi    A    G        0      0        2 
  29 chr29_14323885     AKia    A    G        0      0        2 
  29 chr29_14323885     AOna    A    G        0      0        2 
  29 chr29_14323885     ASom    A    G        0      0        2 
  29 chr29_14323885     HCab    A    G        1      2        2 
  29 chr29_14323885     HPrz    A    G        1      2        2 
  29 chr29_14323885     ZBoe    A    G        0      0        2 
  29 chr29_14323885     ZGre    A    G        0      0        2 
  29 chr29_14323885     ZHar    A    G        0      0        2 
  29 chr29_14323885   Sample    A    G        0      0        2 
  29 chr29_14324586     AAsi    A    G        0      0        2 
  29 chr29_14324586     AKia    A    G        0      0        2 
  29 chr29_14324586     AOna    A    G        0      0        2 
  29 chr29_14324586     ASom    A    G        0      0        2 
  29 chr29_14324586     HCab    A    G        1      2        2 
  29 chr29_14324586     HPrz    A    G        1      2        2 
  29 chr29_14324586     ZBoe    A    G        0      0        2 
  29 chr29_14324586     ZGre    A    G        0      0        2 
  29 chr29_14324586     ZHar    A    G        0      0        2 
  29 chr29_14324586   Sample    A    G        0      0        2 
  29 chr29_14327580     AAsi    C    T        0      0        2 
  29 chr29_14327580     AKia    C    T        0      0        2 
  29 chr29_14327580     AOna    C    T        0      0        2 
  29 chr29_14327580     ASom    C    T        0      0        2 
  29 chr29_14327580     HCab    C    T        0      0        2 
  29 chr29_14327580     HPrz    C    T        0      0        2 
  29 chr29_14327580     ZBoe    C    T        1      2        2 
  29 chr29_14327580     ZGre    C    T        0      0        2 
  29 chr29_14327580     ZHar    C    T        0      0        2 
  29 chr29_14327580   Sample    C    T        0      0        2 
  29 chr29_14334411     AAsi    A    G        0      0        2 
  29 chr29_14334411     AKia    A    G        0      0        2 
  29 chr29_14334411     AOna    A    G        0      0        2 
  29 chr29_14334411     ASom    A    G        0      0        2 
  29 chr29_14334411     HCab    A    G        0      0        2 
  29 chr29_14334411     HPrz    A    G        0      0        2 
  29 chr29_14334411     ZBoe    A    G        0      0        2 
  29 chr29_14334411     ZGre    A    G        0      0        2 
  29 chr29_14334411     ZHar    A    G      0.5      1        2 
  29 chr29_14334411   Sample    A    G        0      0        2 
  29 chr29_14335872     AAsi    A    G        0      0        2 
  29 chr29_14335872     AKia    A    G        1      2        2 
  29 chr29_14335872     AOna    A    G        0      0        2 
  29 chr29_14335872     ASom    A    G        0      0        2 
  29 chr29_14335872     HCab    A    G        0      0        2 
  29 chr29_14335872     HPrz    A    G        0      0        2 
  29 chr29_14335872     ZBoe    A    G        0      0        2 
  29 chr29_14335872     ZGre    A    G        0      0        2 
  29 chr29_14335872     ZHar    A    G        0      0        2 
  29 chr29_14335872   Sample    A    G        0      0        2 
  29 chr29_14351470     AAsi    G    A        0      0        2 
  29 chr29_14351470     AKia    G    A        0      0        2 
  29 chr29_14351470     AOna    G    A        0      0        2 
  29 chr29_14351470     ASom    G    A        0      0        2 
  29 chr29_14351470     HCab    G    A        0      0        2 
  29 chr29_14351470     HPrz    G    A        0      0        2 
  29 chr29_14351470     ZBoe    G    A        0      0        2 
  29 chr29_14351470     ZGre    G    A        0      0        2 
  29 chr29_14351470     ZHar    G    A        1      2        2 
  29 chr29_14351470   Sample    G    A        0      0        2 
  29 chr29_14353513     AAsi    A    G        0      0        2 
  29 chr29_14353513     AKia    A    G        0      0        2 
  29 chr29_14353513     AOna    A    G        0      0        2 
  29 chr29_14353513     ASom    A    G        0      0        2 
  29 chr29_14353513     HCab    A    G        0      0        2 
  29 chr29_14353513     HPrz    A    G        0      0        2 
  29 chr29_14353513     ZBoe    A    G        1      2        2 
  29 chr29_14353513     ZGre    A    G        0      0        2 
  29 chr29_14353513     ZHar    A    G        0      0        2 
  29 chr29_14353513   Sample    A    G        0      0        2 
  29 chr29_14355501     AAsi    T    C        0      0        2 
  29 chr29_14355501     AKia    T    C        0      0        2 
  29 chr29_14355501     AOna    T    C        0      0        2 
  29 chr29_14355501     ASom    T    C        0      0        2 
  29 chr29_14355501     HCab    T    C        1      2        2 
  29 chr29_14355501     HPrz    T    C        1      2        2 
  29 chr29_14355501     ZBoe    T    C        0      0        2 
  29 chr29_14355501     ZGre    T    C        0      0        2 
  29 chr29_14355501     ZHar    T    C        0      0        2 
  29 chr29_14355501   Sample    T    C        0      0        2 
  29 chr29_14358196     AAsi    C    A        0      0        2 
  29 chr29_14358196     AKia    C    A        0      0        2 
  29 chr29_14358196     AOna    C    A        0      0        2 
  29 chr29_14358196     ASom    C    A        0      0        2 
  29 chr29_14358196     HCab    C    A        1      2        2 
  29 chr29_14358196     HPrz    C    A        1      2        2 
  29 chr29_14358196     ZBoe    C    A        0      0        2 
  29 chr29_14358196     ZGre    C    A        0      0        2 
  29 chr29_14358196     ZHar    C    A        0      0        2 
  29 chr29_14358196   Sample    C    A        0      0        2 
  29 chr29_14370893     AAsi    A    G        0      0        2 
  29 chr29_14370893     AKia    A    G        0      0        2 
  29 chr29_14370893     AOna    A    G        0      0        2 
  29 chr29_14370893     ASom    A    G        0      0        2 
  29 chr29_14370893     HCab    A    G        0      0        2 
  29 chr29_14370893     HPrz    A    G      0.5      1        2 
  29 chr29_14370893     ZBoe    A    G        0      0        2 
  29 chr29_14370893     ZGre    A    G        0      0        2 
  29 chr29_14370893     ZHar    A    G        0      0        2 
  29 chr29_14370893   Sample    A    G        0      0        2 
  29 chr29_14371694     AAsi    C    T        0      0        2 
  29 chr29_14371694     AKia    C    T        0      0        2 
  29 chr29_14371694     AOna    C    T        0      0        2 
  29 chr29_14371694     ASom    C    T        0      0        2 
  29 chr29_14371694     HCab    C    T        1      2        2 
  29 chr29_14371694     HPrz    C    T        1      2        2 
  29 chr29_14371694     ZBoe    C    T        0      0        2 
  29 chr29_14371694     ZGre    C    T        0      0        2 
  29 chr29_14371694     ZHar    C    T        0      0        2 
  29 chr29_14371694   Sample    C    T        0      0        2 
  29 chr29_14376735     AAsi    T    C        0      0        2 
  29 chr29_14376735     AKia    T    C        0      0        2 
  29 chr29_14376735     AOna    T    C        0      0        2 
  29 chr29_14376735     ASom    T    C        0      0        2 
  29 chr29_14376735     HCab    T    C        0      0        2 
  29 chr29_14376735     HPrz    T    C        0      0        2 
  29 chr29_14376735     ZBoe    T    C        0      0        2 
  29 chr29_14376735     ZGre    T    C        0      0        2 
  29 chr29_14376735     ZHar    T    C        1      2        2 
  29 chr29_14376735   Sample    T    C        0      0        2 
  29 chr29_14377442     AAsi    G    A        0      0        2 
  29 chr29_14377442     AKia    G    A        0      0        2 
  29 chr29_14377442     AOna    G    A        0      0        2 
  29 chr29_14377442     ASom    G    A        0      0        2 
  29 chr29_14377442     HCab    G    A        0      0        2 
  29 chr29_14377442     HPrz    G    A        0      0        2 
  29 chr29_14377442     ZBoe    G    A        0      0        2 
  29 chr29_14377442     ZGre    G    A      0.5      1        2 
  29 chr29_14377442     ZHar    G    A        0      0        2 
  29 chr29_14377442   Sample    G    A        0      0        2 
  29 chr29_14379951     AAsi    T    C        0      0        2 
  29 chr29_14379951     AKia    T    C        0      0        2 
  29 chr29_14379951     AOna    T    C        0      0        2 
  29 chr29_14379951     ASom    T    C        0      0        2 
  29 chr29_14379951     HCab    T    C        1      2        2 
  29 chr29_14379951     HPrz    T    C      0.5      1        2 
  29 chr29_14379951     ZBoe    T    C        0      0        2 
  29 chr29_14379951     ZGre    T    C        0      0        2 
  29 chr29_14379951     ZHar    T    C        0      0        2 
  29 chr29_14379951   Sample    T    C        0      0        2 
  29 chr29_14381265     AAsi    T    C        0      0        2 
  29 chr29_14381265     AKia    T    C        0      0        2 
  29 chr29_14381265     AOna    T    C        0      0        2 
  29 chr29_14381265     ASom    T    C        0      0        2 
  29 chr29_14381265     HCab    T    C        1      2        2 
  29 chr29_14381265     HPrz    T    C        1      2        2 
  29 chr29_14381265     ZBoe    T    C        0      0        2 
  29 chr29_14381265     ZGre    T    C        0      0        2 
  29 chr29_14381265     ZHar    T    C        0      0        2 
  29 chr29_14381265   Sample    T    C        0      0        2 
  29 chr29_14381394     AAsi    A    G        0      0        2 
  29 chr29_14381394     AKia    A    G        0      0        2 
  29 chr29_14381394     AOna    A    G        0      0        2 
  29 chr29_14381394     ASom    A    G        0      0        2 
  29 chr29_14381394     HCab    A    G        1      2        2 
  29 chr29_14381394     HPrz    A    G      0.5      1        2 
  29 chr29_14381394     ZBoe    A    G        0      0        2 
  29 chr29_14381394     ZGre    A    G        0      0        2 
  29 chr29_14381394     ZHar    A    G        0      0        2 
  29 chr29_14381394   Sample    A    G        0      0        2 
  29 chr29_14383025     AAsi    A    G        0      0        2 
  29 chr29_14383025     AKia    A    G        0      0        2 
  29 chr29_14383025     AOna    A    G        0      0        2 
  29 chr29_14383025     ASom    A    G        0      0        2 
  29 chr29_14383025     HCab    A    G        1      2        2 
  29 chr29_14383025     HPrz    A    G        1      2        2 
  29 chr29_14383025     ZBoe    A    G        0      0        2 
  29 chr29_14383025     ZGre    A    G        0      0        2 
  29 chr29_14383025     ZHar    A    G        0      0        2 
  29 chr29_14383025   Sample    A    G        0      0        2 
  29 chr29_14387464     AAsi    T    C        0      0        2 
  29 chr29_14387464     AKia    T    C        0      0        2 
  29 chr29_14387464     AOna    T    C        0      0        2 
  29 chr29_14387464     ASom    T    C        0      0        2 
  29 chr29_14387464     HCab    T    C        1      2        2 
  29 chr29_14387464     HPrz    T    C        1      2        2 
  29 chr29_14387464     ZBoe    T    C        0      0        2 
  29 chr29_14387464     ZGre    T    C        0      0        2 
  29 chr29_14387464     ZHar    T    C        0      0        2 
  29 chr29_14387464   Sample    T    C        0      0        2 
  29 chr29_14406608     AAsi    A    C        1      2        2 
  29 chr29_14406608     AKia    A    C        0      0        2 
  29 chr29_14406608     AOna    A    C        0      0        2 
  29 chr29_14406608     ASom    A    C        1      2        2 
  29 chr29_14406608     HCab    A    C        0      0        2 
  29 chr29_14406608     HPrz    A    C        0      0        2 
  29 chr29_14406608     ZBoe    A    C        0      0        2 
  29 chr29_14406608     ZGre    A    C        0      0        2 
  29 chr29_14406608     ZHar    A    C        0      0        2 
  29 chr29_14406608   Sample    A    C        1      2        2 
  29 chr29_14420201     AAsi    A    T        0      0        2 
  29 chr29_14420201     AKia    A    T        0      0        2 
  29 chr29_14420201     AOna    A    T        0      0        2 
  29 chr29_14420201     ASom    A    T        1      2        2 
  29 chr29_14420201     HCab    A    T        0      0        2 
  29 chr29_14420201     HPrz    A    T        0      0        2 
  29 chr29_14420201     ZBoe    A    T        0      0        2 
  29 chr29_14420201     ZGre    A    T        0      0        2 
  29 chr29_14420201     ZHar    A    T        0      0        2 
  29 chr29_14420201   Sample    A    T        0      0        2 
  29 chr29_14432955     AAsi    C    T        1      2        2 
  29 chr29_14432955     AKia    C    T        0      0        2 
  29 chr29_14432955     AOna    C    T        0      0        2 
  29 chr29_14432955     ASom    C    T        1      2        2 
  29 chr29_14432955     HCab    C    T        0      0        2 
  29 chr29_14432955     HPrz    C    T        0      0        2 
  29 chr29_14432955     ZBoe    C    T        0      0        2 
  29 chr29_14432955     ZGre    C    T        0      0        2 
  29 chr29_14432955     ZHar    C    T        0      0        2 
  29 chr29_14432955   Sample    C    T        1      2        2 
  29 chr29_14439017     AAsi    G    A        0      0        2 
  29 chr29_14439017     AKia    G    A        0      0        2 
  29 chr29_14439017     AOna    G    A        0      0        2 
  29 chr29_14439017     ASom    G    A        0      0        2 
  29 chr29_14439017     HCab    G    A        0      0        2 
  29 chr29_14439017     HPrz    G    A        0      0        2 
  29 chr29_14439017     ZBoe    G    A      0.5      1        2 
  29 chr29_14439017     ZGre    G    A        0      0        2 
  29 chr29_14439017     ZHar    G    A        0      0        2 
  29 chr29_14439017   Sample    G    A        0      0        2 
  29 chr29_14441708     AAsi    C    T        0      0        2 
  29 chr29_14441708     AKia    C    T        0      0        2 
  29 chr29_14441708     AOna    C    T        0      0        2 
  29 chr29_14441708     ASom    C    T        0      0        2 
  29 chr29_14441708     HCab    C    T        1      2        2 
  29 chr29_14441708     HPrz    C    T        1      2        2 
  29 chr29_14441708     ZBoe    C    T        0      0        2 
  29 chr29_14441708     ZGre    C    T        0      0        2 
  29 chr29_14441708     ZHar    C    T        0      0        2 
  29 chr29_14441708   Sample    C    T        0      0        2 
  29 chr29_14462776     AAsi    T    C        0      0        2 
  29 chr29_14462776     AKia    T    C        1      2        2 
  29 chr29_14462776     AOna    T    C        1      2        2 
  29 chr29_14462776     ASom    T    C        0      0        2 
  29 chr29_14462776     HCab    T    C        0      0        2 
  29 chr29_14462776     HPrz    T    C        0      0        2 
  29 chr29_14462776     ZBoe    T    C        0      0        2 
  29 chr29_14462776     ZGre    T    C        0      0        2 
  29 chr29_14462776     ZHar    T    C        0      0        2 
  29 chr29_14462776   Sample    T    C        0      0        2 
  29 chr29_14472693     AAsi    C    A        0      0        2 
  29 chr29_14472693     AKia    C    A        0      0        2 
  29 chr29_14472693     AOna    C    A        0      0        2 
  29 chr29_14472693     ASom    C    A        0      0        2 
  29 chr29_14472693     HCab    C    A        1      2        2 
  29 chr29_14472693     HPrz    C    A        1      2        2 
  29 chr29_14472693     ZBoe    C    A        0      0        2 
  29 chr29_14472693     ZGre    C    A        0      0        2 
  29 chr29_14472693     ZHar    C    A        0      0        2 
  29 chr29_14472693   Sample    C    A        0      0        2 
  29 chr29_14473189     AAsi    G    A        0      0        2 
  29 chr29_14473189     AKia    G    A        0      0        2 
  29 chr29_14473189     AOna    G    A        0      0        2 
  29 chr29_14473189     ASom    G    A        0      0        2 
  29 chr29_14473189     HCab    G    A        0      0        2 
  29 chr29_14473189     HPrz    G    A        0      0        2 
  29 chr29_14473189     ZBoe    G    A        1      2        2 
  29 chr29_14473189     ZGre    G    A        0      0        2 
  29 chr29_14473189     ZHar    G    A        0      0        2 
  29 chr29_14473189   Sample    G    A        0      0        2 
  29 chr29_14473470     AAsi    C    T        0      0        2 
  29 chr29_14473470     AKia    C    T        0      0        2 
  29 chr29_14473470     AOna    C    T        0      0        2 
  29 chr29_14473470     ASom    C    T        0      0        2 
  29 chr29_14473470     HCab    C    T        1      2        2 
  29 chr29_14473470     HPrz    C    T        1      2        2 
  29 chr29_14473470     ZBoe    C    T        0      0        2 
  29 chr29_14473470     ZGre    C    T        0      0        2 
  29 chr29_14473470     ZHar    C    T        0      0        2 
  29 chr29_14473470   Sample    C    T        0      0        2 
  29 chr29_14477412     AAsi    A    G        0      0        2 
  29 chr29_14477412     AKia    A    G        0      0        2 
  29 chr29_14477412     AOna    A    G        0      0        2 
  29 chr29_14477412     ASom    A    G        0      0        2 
  29 chr29_14477412     HCab    A    G        1      2        2 
  29 chr29_14477412     HPrz    A    G        1      2        2 
  29 chr29_14477412     ZBoe    A    G        0      0        2 
  29 chr29_14477412     ZGre    A    G        0      0        2 
  29 chr29_14477412     ZHar    A    G      0.5      1        2 
  29 chr29_14477412   Sample    A    G        0      0        2 
  29 chr29_14488962     AAsi    T    C        0      0        2 
  29 chr29_14488962     AKia    T    C        0      0        2 
  29 chr29_14488962     AOna    T    C        0      0        2 
  29 chr29_14488962     ASom    T    C        0      0        2 
  29 chr29_14488962     HCab    T    C        1      2        2 
  29 chr29_14488962     HPrz    T    C        1      2        2 
  29 chr29_14488962     ZBoe    T    C        0      0        2 
  29 chr29_14488962     ZGre    T    C        0      0        2 
  29 chr29_14488962     ZHar    T    C        0      0        2 
  29 chr29_14488962   Sample    T    C        0      0        2 
  29 chr29_14496619     AAsi    A    C        0      0        2 
  29 chr29_14496619     AKia    A    C        0      0        2 
  29 chr29_14496619     AOna    A    C        0      0        2 
  29 chr29_14496619     ASom    A    C        0      0        2 
  29 chr29_14496619     HCab    A    C        0      0        2 
  29 chr29_14496619     HPrz    A    C        0      0        2 
  29 chr29_14496619     ZBoe    A    C        0      0        2 
  29 chr29_14496619     ZGre    A    C        1      2        2 
  29 chr29_14496619     ZHar    A    C        0      0        2 
  29 chr29_14496619   Sample    A    C        0      0        2 
  29 chr29_14520116     AAsi    A    G        0      0        2 
  29 chr29_14520116     AKia    A    G        0      0        2 
  29 chr29_14520116     AOna    A    G        0      0        2 
  29 chr29_14520116     ASom    A    G        0      0        2 
  29 chr29_14520116     HCab    A    G        1      2        2 
  29 chr29_14520116     HPrz    A    G        1      2        2 
  29 chr29_14520116     ZBoe    A    G        0      0        2 
  29 chr29_14520116     ZGre    A    G        0      0        2 
  29 chr29_14520116     ZHar    A    G        0      0        2 
  29 chr29_14520116   Sample    A    G        0      0        2 
  29 chr29_14524441     AAsi    T    G        0      0        2 
  29 chr29_14524441     AKia    T    G        0      0        2 
  29 chr29_14524441     AOna    T    G        0      0        2 
  29 chr29_14524441     ASom    T    G        0      0        2 
  29 chr29_14524441     HCab    T    G        0      0        2 
  29 chr29_14524441     HPrz    T    G        0      0        2 
  29 chr29_14524441     ZBoe    T    G        1      2        2 
  29 chr29_14524441     ZGre    T    G        0      0        2 
  29 chr29_14524441     ZHar    T    G        0      0        2 
  29 chr29_14524441   Sample    T    G        0      0        2 
  29 chr29_14527488     AAsi    A    T        0      0        2 
  29 chr29_14527488     AKia    A    T        0      0        2 
  29 chr29_14527488     AOna    A    T        0      0        2 
  29 chr29_14527488     ASom    A    T        0      0        2 
  29 chr29_14527488     HCab    A    T        0      0        2 
  29 chr29_14527488     HPrz    A    T        0      0        2 
  29 chr29_14527488     ZBoe    A    T      0.5      1        2 
  29 chr29_14527488     ZGre    A    T        0      0        2 
  29 chr29_14527488     ZHar    A    T        0      0        2 
  29 chr29_14527488   Sample    A    T        0      0        2 
  29 chr29_14544896     AAsi    A    C        0      0        2 
  29 chr29_14544896     AKia    A    C        0      0        2 
  29 chr29_14544896     AOna    A    C        0      0        2 
  29 chr29_14544896     ASom    A    C        0      0        2 
  29 chr29_14544896     HCab    A    C        1      2        2 
  29 chr29_14544896     HPrz    A    C        1      2        2 
  29 chr29_14544896     ZBoe    A    C        0      0        2 
  29 chr29_14544896     ZGre    A    C        0      0        2 
  29 chr29_14544896     ZHar    A    C        0      0        2 
  29 chr29_14544896   Sample    A    C        0      0        2 
  29 chr29_14547365     AAsi    A    G        0      0        2 
  29 chr29_14547365     AKia    A    G        0      0        2 
  29 chr29_14547365     AOna    A    G        0      0        2 
  29 chr29_14547365     ASom    A    G        0      0        2 
  29 chr29_14547365     HCab    A    G        1      2        2 
  29 chr29_14547365     HPrz    A    G        1      2        2 
  29 chr29_14547365     ZBoe    A    G        0      0        2 
  29 chr29_14547365     ZGre    A    G        0      0        2 
  29 chr29_14547365     ZHar    A    G        0      0        2 
  29 chr29_14547365   Sample    A    G        0      0        2 
  29 chr29_14562256     AAsi    C    T        0      0        2 
  29 chr29_14562256     AKia    C    T        0      0        2 
  29 chr29_14562256     AOna    C    T        0      0        2 
  29 chr29_14562256     ASom    C    T        0      0        2 
  29 chr29_14562256     HCab    C    T        1      2        2 
  29 chr29_14562256     HPrz    C    T        1      2        2 
  29 chr29_14562256     ZBoe    C    T        0      0        2 
  29 chr29_14562256     ZGre    C    T        0      0        2 
  29 chr29_14562256     ZHar    C    T        0      0        2 
  29 chr29_14562256   Sample    C    T        0      0        2 
  29 chr29_14582511     AAsi    C    A        0      0        2 
  29 chr29_14582511     AKia    C    A        0      0        2 
  29 chr29_14582511     AOna    C    A        1      2        2 
  29 chr29_14582511     ASom    C    A        0      0        2 
  29 chr29_14582511     HCab    C    A        0      0        2 
  29 chr29_14582511     HPrz    C    A        0      0        2 
  29 chr29_14582511     ZBoe    C    A        0      0        2 
  29 chr29_14582511     ZGre    C    A        0      0        2 
  29 chr29_14582511     ZHar    C    A        0      0        2 
  29 chr29_14582511   Sample    C    A        0      0        2 
  29 chr29_14625023     AAsi    T    C        0      0        2 
  29 chr29_14625023     AKia    T    C        0      0        2 
  29 chr29_14625023     AOna    T    C        0      0        2 
  29 chr29_14625023     ASom    T    C        0      0        2 
  29 chr29_14625023     HCab    T    C        0      0        2 
  29 chr29_14625023     HPrz    T    C        0      0        2 
  29 chr29_14625023     ZBoe    T    C        0      0        2 
  29 chr29_14625023     ZGre    T    C        1      2        2 
  29 chr29_14625023     ZHar    T    C        0      0        2 
  29 chr29_14625023   Sample    T    C        0      0        2 
  29 chr29_14635629     AAsi    T    C        1      2        2 
  29 chr29_14635629     AKia    T    C        1      2        2 
  29 chr29_14635629     AOna    T    C        1      2        2 
  29 chr29_14635629     ASom    T    C        1      2        2 
  29 chr29_14635629     HCab    T    C        0      0        2 
  29 chr29_14635629     HPrz    T    C        0      0        2 
  29 chr29_14635629     ZBoe    T    C        0      0        2 
  29 chr29_14635629     ZGre    T    C        0      0        2 
  29 chr29_14635629     ZHar    T    C        0      0        2 
  29 chr29_14635629   Sample    T    C        1      2        2 
  29 chr29_14637381     AAsi    T    C        0      0        2 
  29 chr29_14637381     AKia    T    C        0      0        2 
  29 chr29_14637381     AOna    T    C        0      0        2 
  29 chr29_14637381     ASom    T    C        0      0        2 
  29 chr29_14637381     HCab    T    C        0      0        2 
  29 chr29_14637381     HPrz    T    C        0      0        2 
  29 chr29_14637381     ZBoe    T    C        0      0        2 
  29 chr29_14637381     ZGre    T    C        1      2        2 
  29 chr29_14637381     ZHar    T    C        0      0        2 
  29 chr29_14637381   Sample    T    C        0      0        2 
  29 chr29_14638176     AAsi    T    C        0      0        2 
  29 chr29_14638176     AKia    T    C        0      0        2 
  29 chr29_14638176     AOna    T    C        0      0        2 
  29 chr29_14638176     ASom    T    C        0      0        2 
  29 chr29_14638176     HCab    T    C        1      2        2 
  29 chr29_14638176     HPrz    T    C        1      2        2 
  29 chr29_14638176     ZBoe    T    C        0      0        2 
  29 chr29_14638176     ZGre    T    C        0      0        2 
  29 chr29_14638176     ZHar    T    C        0      0        2 
  29 chr29_14638176   Sample    T    C        0      0        2 
  29 chr29_14645272     AAsi    T    C        0      0        2 
  29 chr29_14645272     AKia    T    C        0      0        2 
  29 chr29_14645272     AOna    T    C        0      0        2 
  29 chr29_14645272     ASom    T    C        0      0        2 
  29 chr29_14645272     HCab    T    C        1      2        2 
  29 chr29_14645272     HPrz    T    C        1      2        2 
  29 chr29_14645272     ZBoe    T    C        0      0        2 
  29 chr29_14645272     ZGre    T    C        0      0        2 
  29 chr29_14645272     ZHar    T    C        0      0        2 
  29 chr29_14645272   Sample    T    C        0      0        2 
  29 chr29_14645904     AAsi    G    C        0      0        2 
  29 chr29_14645904     AKia    G    C        0      0        2 
  29 chr29_14645904     AOna    G    C        0      0        2 
  29 chr29_14645904     ASom    G    C        0      0        2 
  29 chr29_14645904     HCab    G    C        0      0        2 
  29 chr29_14645904     HPrz    G    C        0      0        2 
  29 chr29_14645904     ZBoe    G    C      0.5      1        2 
  29 chr29_14645904     ZGre    G    C        0      0        2 
  29 chr29_14645904     ZHar    G    C        0      0        2 
  29 chr29_14645904   Sample    G    C        0      0        2 
  29 chr29_14656610     AAsi    T    C        0      0        2 
  29 chr29_14656610     AKia    T    C        0      0        2 
  29 chr29_14656610     AOna    T    C        1      2        2 
  29 chr29_14656610     ASom    T    C        0      0        2 
  29 chr29_14656610     HCab    T    C        0      0        2 
  29 chr29_14656610     HPrz    T    C        0      0        2 
  29 chr29_14656610     ZBoe    T    C        0      0        2 
  29 chr29_14656610     ZGre    T    C        0      0        2 
  29 chr29_14656610     ZHar    T    C        0      0        2 
  29 chr29_14656610   Sample    T    C        0      0        2 
  29 chr29_14659139     AAsi    A    C        0      0        2 
  29 chr29_14659139     AKia    A    C        0      0        2 
  29 chr29_14659139     AOna    A    C        0      0        2 
  29 chr29_14659139     ASom    A    C        0      0        2 
  29 chr29_14659139     HCab    A    C        0      0        2 
  29 chr29_14659139     HPrz    A    C        0      0        2 
  29 chr29_14659139     ZBoe    A    C        0      0        2 
  29 chr29_14659139     ZGre    A    C        0      0        2 
  29 chr29_14659139     ZHar    A    C        1      2        2 
  29 chr29_14659139   Sample    A    C        0      0        2 
  29 chr29_14659439     AAsi    A    C      0.5      1        2 
  29 chr29_14659439     AKia    A    C        0      0        2 
  29 chr29_14659439     AOna    A    C        0      0        2 
  29 chr29_14659439     ASom    A    C        0      0        2 
  29 chr29_14659439     HCab    A    C        0      0        2 
  29 chr29_14659439     HPrz    A    C        0      0        2 
  29 chr29_14659439     ZBoe    A    C        0      0        2 
  29 chr29_14659439     ZGre    A    C        0      0        2 
  29 chr29_14659439     ZHar    A    C        0      0        2 
  29 chr29_14659439   Sample    A    C        1      2        2 
  29 chr29_14667077     AAsi    T    C        0      0        2 
  29 chr29_14667077     AKia    T    C        0      0        2 
  29 chr29_14667077     AOna    T    C        1      2        2 
  29 chr29_14667077     ASom    T    C        0      0        2 
  29 chr29_14667077     HCab    T    C        0      0        2 
  29 chr29_14667077     HPrz    T    C        0      0        2 
  29 chr29_14667077     ZBoe    T    C        0      0        2 
  29 chr29_14667077     ZGre    T    C        0      0        2 
  29 chr29_14667077     ZHar    T    C        0      0        2 
  29 chr29_14667077   Sample    T    C        0      0        2 
  29 chr29_14671714     AAsi    G    T        0      0        2 
  29 chr29_14671714     AKia    G    T        0      0        2 
  29 chr29_14671714     AOna    G    T        0      0        2 
  29 chr29_14671714     ASom    G    T        0      0        2 
  29 chr29_14671714     HCab    G    T        0      0        2 
  29 chr29_14671714     HPrz    G    T        0      0        2 
  29 chr29_14671714     ZBoe    G    T        0      0        2 
  29 chr29_14671714     ZGre    G    T        0      0        2 
  29 chr29_14671714     ZHar    G    T        1      2        2 
  29 chr29_14671714   Sample    G    T        0      0        2 
  29 chr29_14673829     AAsi    T    G        0      0        2 
  29 chr29_14673829     AKia    T    G      0.5      1        2 
  29 chr29_14673829     AOna    T    G        0      0        2 
  29 chr29_14673829     ASom    T    G        0      0        2 
  29 chr29_14673829     HCab    T    G        0      0        2 
  29 chr29_14673829     HPrz    T    G        0      0        2 
  29 chr29_14673829     ZBoe    T    G        0      0        2 
  29 chr29_14673829     ZGre    T    G        0      0        2 
  29 chr29_14673829     ZHar    T    G        0      0        2 
  29 chr29_14673829   Sample    T    G        0      0        2 
  29 chr29_14674402     AAsi    T    C        0      0        2 
  29 chr29_14674402     AKia    T    C        0      0        2 
  29 chr29_14674402     AOna    T    C        0      0        2 
  29 chr29_14674402     ASom    T    C        0      0        2 
  29 chr29_14674402     HCab    T    C        0      0        2 
  29 chr29_14674402     HPrz    T    C        0      0        2 
  29 chr29_14674402     ZBoe    T    C      0.5      1        2 
  29 chr29_14674402     ZGre    T    C        0      0        2 
  29 chr29_14674402     ZHar    T    C        0      0        2 
  29 chr29_14674402   Sample    T    C        0      0        2 
  29 chr29_14676382     AAsi    T    C        0      0        2 
  29 chr29_14676382     AKia    T    C        0      0        2 
  29 chr29_14676382     AOna    T    C        1      2        2 
  29 chr29_14676382     ASom    T    C        0      0        2 
  29 chr29_14676382     HCab    T    C        0      0        2 
  29 chr29_14676382     HPrz    T    C        0      0        2 
  29 chr29_14676382     ZBoe    T    C        0      0        2 
  29 chr29_14676382     ZGre    T    C        0      0        2 
  29 chr29_14676382     ZHar    T    C        0      0        2 
  29 chr29_14676382   Sample    T    C        0      0        2 
  29 chr29_14685033     AAsi    T    C        0      0        2 
  29 chr29_14685033     AKia    T    C        0      0        2 
  29 chr29_14685033     AOna    T    C        0      0        2 
  29 chr29_14685033     ASom    T    C        0      0        2 
  29 chr29_14685033     HCab    T    C        0      0        2 
  29 chr29_14685033     HPrz    T    C        0      0        2 
  29 chr29_14685033     ZBoe    T    C      0.5      1        2 
  29 chr29_14685033     ZGre    T    C        0      0        2 
  29 chr29_14685033     ZHar    T    C        0      0        2 
  29 chr29_14685033   Sample    T    C        0      0        2 
  29 chr29_14686186     AAsi    A    G        0      0        2 
  29 chr29_14686186     AKia    A    G        0      0        2 
  29 chr29_14686186     AOna    A    G        0      0        2 
  29 chr29_14686186     ASom    A    G        1      2        2 
  29 chr29_14686186     HCab    A    G        0      0        2 
  29 chr29_14686186     HPrz    A    G        0      0        2 
  29 chr29_14686186     ZBoe    A    G        0      0        2 
  29 chr29_14686186     ZGre    A    G        0      0        2 
  29 chr29_14686186     ZHar    A    G        0      0        2 
  29 chr29_14686186   Sample    A    G        0      0        2 
  29 chr29_14687127     AAsi    T    C      0.5      1        2 
  29 chr29_14687127     AKia    T    C        0      0        2 
  29 chr29_14687127     AOna    T    C        0      0        2 
  29 chr29_14687127     ASom    T    C        0      0        2 
  29 chr29_14687127     HCab    T    C        0      0        2 
  29 chr29_14687127     HPrz    T    C        0      0        2 
  29 chr29_14687127     ZBoe    T    C        0      0        2 
  29 chr29_14687127     ZGre    T    C        0      0        2 
  29 chr29_14687127     ZHar    T    C        0      0        2 
  29 chr29_14687127   Sample    T    C        0      0        2 
  29 chr29_14687494     AAsi    A    G        0      0        2 
  29 chr29_14687494     AKia    A    G        0      0        2 
  29 chr29_14687494     AOna    A    G        0      0        2 
  29 chr29_14687494     ASom    A    G        0      0        2 
  29 chr29_14687494     HCab    A    G        0      0        2 
  29 chr29_14687494     HPrz    A    G      0.5      1        2 
  29 chr29_14687494     ZBoe    A    G        0      0        2 
  29 chr29_14687494     ZGre    A    G        0      0        2 
  29 chr29_14687494     ZHar    A    G        0      0        2 
  29 chr29_14687494   Sample    A    G        0      0        2 
  29 chr29_14700964     AAsi    T    C        0      0        2 
  29 chr29_14700964     AKia    T    C        0      0        2 
  29 chr29_14700964     AOna    T    C        1      2        2 
  29 chr29_14700964     ASom    T    C        0      0        2 
  29 chr29_14700964     HCab    T    C        0      0        2 
  29 chr29_14700964     HPrz    T    C        0      0        2 
  29 chr29_14700964     ZBoe    T    C        0      0        2 
  29 chr29_14700964     ZGre    T    C        0      0        2 
  29 chr29_14700964     ZHar    T    C        0      0        2 
  29 chr29_14700964   Sample    T    C        0      0        2 
  29 chr29_14702782     AAsi    A    G        0      0        2 
  29 chr29_14702782     AKia    A    G        0      0        2 
  29 chr29_14702782     AOna    A    G        0      0        2 
  29 chr29_14702782     ASom    A    G        0      0        2 
  29 chr29_14702782     HCab    A    G        1      2        2 
  29 chr29_14702782     HPrz    A    G        1      2        2 
  29 chr29_14702782     ZBoe    A    G        0      0        2 
  29 chr29_14702782     ZGre    A    G        0      0        2 
  29 chr29_14702782     ZHar    A    G        0      0        2 
  29 chr29_14702782   Sample    A    G        0      0        2 
  29 chr29_14705243     AAsi    C    G        0      0        2 
  29 chr29_14705243     AKia    C    G        0      0        2 
  29 chr29_14705243     AOna    C    G        0      0        2 
  29 chr29_14705243     ASom    C    G        0      0        2 
  29 chr29_14705243     HCab    C    G        0      0        2 
  29 chr29_14705243     HPrz    C    G      0.5      1        2 
  29 chr29_14705243     ZBoe    C    G        0      0        2 
  29 chr29_14705243     ZGre    C    G        0      0        2 
  29 chr29_14705243     ZHar    C    G        0      0        2 
  29 chr29_14705243   Sample    C    G        0      0        2 
  29 chr29_14706087     AAsi    A    G        0      0        2 
  29 chr29_14706087     AKia    A    G        0      0        2 
  29 chr29_14706087     AOna    A    G        0      0        2 
  29 chr29_14706087     ASom    A    G        0      0        2 
  29 chr29_14706087     HCab    A    G        0      0        2 
  29 chr29_14706087     HPrz    A    G        0      0        2 
  29 chr29_14706087     ZBoe    A    G        1      2        2 
  29 chr29_14706087     ZGre    A    G        0      0        2 
  29 chr29_14706087     ZHar    A    G        0      0        2 
  29 chr29_14706087   Sample    A    G        0      0        2 
  29 chr29_14719198     AAsi    C    T        0      0        2 
  29 chr29_14719198     AKia    C    T        0      0        2 
  29 chr29_14719198     AOna    C    T        0      0        2 
  29 chr29_14719198     ASom    C    T        0      0        2 
  29 chr29_14719198     HCab    C    T        1      2        2 
  29 chr29_14719198     HPrz    C    T        1      2        2 
  29 chr29_14719198     ZBoe    C    T        0      0        2 
  29 chr29_14719198     ZGre    C    T        0      0        2 
  29 chr29_14719198     ZHar    C    T        0      0        2 
  29 chr29_14719198   Sample    C    T        0      0        2 
  29 chr29_14729624     AAsi    C    A        0      0        2 
  29 chr29_14729624     AKia    C    A        0      0        2 
  29 chr29_14729624     AOna    C    A        0      0        2 
  29 chr29_14729624     ASom    C    A        0      0        2 
  29 chr29_14729624     HCab    C    A      0.5      1        2 
  29 chr29_14729624     HPrz    C    A        0      0        2 
  29 chr29_14729624     ZBoe    C    A        0      0        2 
  29 chr29_14729624     ZGre    C    A        0      0        2 
  29 chr29_14729624     ZHar    C    A        0      0        2 
  29 chr29_14729624   Sample    C    A        0      0        2 
  29 chr29_14739170     AAsi    T    C        0      0        2 
  29 chr29_14739170     AKia    T    C        0      0        2 
  29 chr29_14739170     AOna    T    C        0      0        2 
  29 chr29_14739170     ASom    T    C        0      0        2 
  29 chr29_14739170     HCab    T    C        1      2        2 
  29 chr29_14739170     HPrz    T    C        1      2        2 
  29 chr29_14739170     ZBoe    T    C        0      0        2 
  29 chr29_14739170     ZGre    T    C        0      0        2 
  29 chr29_14739170     ZHar    T    C        0      0        2 
  29 chr29_14739170   Sample    T    C        0      0        2 
  29 chr29_14744027     AAsi    C    T        0      0        2 
  29 chr29_14744027     AKia    C    T        0      0        2 
  29 chr29_14744027     AOna    C    T        0      0        2 
  29 chr29_14744027     ASom    C    T        0      0        2 
  29 chr29_14744027     HCab    C    T        1      2        2 
  29 chr29_14744027     HPrz    C    T        1      2        2 
  29 chr29_14744027     ZBoe    C    T        0      0        2 
  29 chr29_14744027     ZGre    C    T        0      0        2 
  29 chr29_14744027     ZHar    C    T        0      0        2 
  29 chr29_14744027   Sample    C    T        0      0        2 
  29 chr29_14751453     AAsi    T    C        0      0        2 
  29 chr29_14751453     AKia    T    C        0      0        2 
  29 chr29_14751453     AOna    T    C        0      0        2 
  29 chr29_14751453     ASom    T    C        0      0        2 
  29 chr29_14751453     HCab    T    C        0      0        2 
  29 chr29_14751453     HPrz    T    C      0.5      1        2 
  29 chr29_14751453     ZBoe    T    C        0      0        2 
  29 chr29_14751453     ZGre    T    C        0      0        2 
  29 chr29_14751453     ZHar    T    C        0      0        2 
  29 chr29_14751453   Sample    T    C        0      0        2 
  29 chr29_14751629     AAsi    C    T        0      0        2 
  29 chr29_14751629     AKia    C    T        0      0        2 
  29 chr29_14751629     AOna    C    T        0      0        2 
  29 chr29_14751629     ASom    C    T        0      0        2 
  29 chr29_14751629     HCab    C    T        0      0        2 
  29 chr29_14751629     HPrz    C    T        0      0        2 
  29 chr29_14751629     ZBoe    C    T        0      0        2 
  29 chr29_14751629     ZGre    C    T        0      0        2 
  29 chr29_14751629     ZHar    C    T        1      2        2 
  29 chr29_14751629   Sample    C    T        0      0        2 
  29 chr29_14756731     AAsi    A    G        0      0        2 
  29 chr29_14756731     AKia    A    G        0      0        2 
  29 chr29_14756731     AOna    A    G        0      0        2 
  29 chr29_14756731     ASom    A    G        0      0        2 
  29 chr29_14756731     HCab    A    G        0      0        2 
  29 chr29_14756731     HPrz    A    G        0      0        2 
  29 chr29_14756731     ZBoe    A    G        0      0        2 
  29 chr29_14756731     ZGre    A    G        0      0        2 
  29 chr29_14756731     ZHar    A    G        1      2        2 
  29 chr29_14756731   Sample    A    G        0      0        2 
  29 chr29_14757743     AAsi    A    C        0      0        2 
  29 chr29_14757743     AKia    A    C        0      0        2 
  29 chr29_14757743     AOna    A    C        0      0        2 
  29 chr29_14757743     ASom    A    C        0      0        2 
  29 chr29_14757743     HCab    A    C        0      0        2 
  29 chr29_14757743     HPrz    A    C      0.5      1        2 
  29 chr29_14757743     ZBoe    A    C        0      0        2 
  29 chr29_14757743     ZGre    A    C        0      0        2 
  29 chr29_14757743     ZHar    A    C        0      0        2 
  29 chr29_14757743   Sample    A    C        0      0        2 
  29 chr29_14758277     AAsi    G    A        0      0        2 
  29 chr29_14758277     AKia    G    A        0      0        2 
  29 chr29_14758277     AOna    G    A        0      0        2 
  29 chr29_14758277     ASom    G    A        0      0        2 
  29 chr29_14758277     HCab    G    A        0      0        2 
  29 chr29_14758277     HPrz    G    A        0      0        2 
  29 chr29_14758277     ZBoe    G    A      0.5      1        2 
  29 chr29_14758277     ZGre    G    A        0      0        2 
  29 chr29_14758277     ZHar    G    A        0      0        2 
  29 chr29_14758277   Sample    G    A        0      0        2 
  29 chr29_14760984     AAsi    T    C        0      0        2 
  29 chr29_14760984     AKia    T    C        0      0        2 
  29 chr29_14760984     AOna    T    C        0      0        2 
  29 chr29_14760984     ASom    T    C        1      2        2 
  29 chr29_14760984     HCab    T    C        0      0        2 
  29 chr29_14760984     HPrz    T    C        0      0        2 
  29 chr29_14760984     ZBoe    T    C        0      0        2 
  29 chr29_14760984     ZGre    T    C        0      0        2 
  29 chr29_14760984     ZHar    T    C        0      0        2 
  29 chr29_14760984   Sample    T    C        1      2        2 
  29 chr29_14772664     AAsi    T    C        0      0        2 
  29 chr29_14772664     AKia    T    C        1      2        2 
  29 chr29_14772664     AOna    T    C        0      0        2 
  29 chr29_14772664     ASom    T    C        0      0        2 
  29 chr29_14772664     HCab    T    C        0      0        2 
  29 chr29_14772664     HPrz    T    C        0      0        2 
  29 chr29_14772664     ZBoe    T    C        0      0        2 
  29 chr29_14772664     ZGre    T    C        0      0        2 
  29 chr29_14772664     ZHar    T    C        0      0        2 
  29 chr29_14772664   Sample    T    C        0      0        2 
  29 chr29_14774051     AAsi    C    G        0      0        2 
  29 chr29_14774051     AKia    C    G        0      0        2 
  29 chr29_14774051     AOna    C    G        0      0        2 
  29 chr29_14774051     ASom    C    G        0      0        2 
  29 chr29_14774051     HCab    C    G        0      0        2 
  29 chr29_14774051     HPrz    C    G        0      0        2 
  29 chr29_14774051     ZBoe    C    G        1      2        2 
  29 chr29_14774051     ZGre    C    G        0      0        2 
  29 chr29_14774051     ZHar    C    G        1      2        2 
  29 chr29_14774051   Sample    C    G        0      0        2 
  29 chr29_14778222     AAsi    A    G      0.5      1        2 
  29 chr29_14778222     AKia    A    G        0      0        2 
  29 chr29_14778222     AOna    A    G        0      0        2 
  29 chr29_14778222     ASom    A    G        0      0        2 
  29 chr29_14778222     HCab    A    G        0      0        2 
  29 chr29_14778222     HPrz    A    G        0      0        2 
  29 chr29_14778222     ZBoe    A    G        0      0        2 
  29 chr29_14778222     ZGre    A    G        0      0        2 
  29 chr29_14778222     ZHar    A    G        0      0        2 
  29 chr29_14778222   Sample    A    G        0      0        2 
  29 chr29_14778438     AAsi    C    G        0      0        2 
  29 chr29_14778438     AKia    C    G        1      2        2 
  29 chr29_14778438     AOna    C    G        0      0        2 
  29 chr29_14778438     ASom    C    G        0      0        2 
  29 chr29_14778438     HCab    C    G        0      0        2 
  29 chr29_14778438     HPrz    C    G        0      0        2 
  29 chr29_14778438     ZBoe    C    G        0      0        2 
  29 chr29_14778438     ZGre    C    G        0      0        2 
  29 chr29_14778438     ZHar    C    G        0      0        2 
  29 chr29_14778438   Sample    C    G        0      0        2 
  29 chr29_14778547     AAsi    A    G        0      0        2 
  29 chr29_14778547     AKia    A    G        0      0        2 
  29 chr29_14778547     AOna    A    G        0      0        2 
  29 chr29_14778547     ASom    A    G        0      0        2 
  29 chr29_14778547     HCab    A    G        1      2        2 
  29 chr29_14778547     HPrz    A    G      0.5      1        2 
  29 chr29_14778547     ZBoe    A    G        0      0        2 
  29 chr29_14778547     ZGre    A    G        0      0        2 
  29 chr29_14778547     ZHar    A    G        0      0        2 
  29 chr29_14778547   Sample    A    G        0      0        2 
  29 chr29_14790655     AAsi    G    A        0      0        2 
  29 chr29_14790655     AKia    G    A        0      0        2 
  29 chr29_14790655     AOna    G    A        0      0        2 
  29 chr29_14790655     ASom    G    A        0      0        2 
  29 chr29_14790655     HCab    G    A      0.5      1        2 
  29 chr29_14790655     HPrz    G    A        0      0        2 
  29 chr29_14790655     ZBoe    G    A        0      0        2 
  29 chr29_14790655     ZGre    G    A        0      0        2 
  29 chr29_14790655     ZHar    G    A        0      0        2 
  29 chr29_14790655   Sample    G    A        0      0        2 
  29 chr29_14792147     AAsi    T    G        0      0        2 
  29 chr29_14792147     AKia    T    G        0      0        2 
  29 chr29_14792147     AOna    T    G        0      0        2 
  29 chr29_14792147     ASom    T    G        0      0        2 
  29 chr29_14792147     HCab    T    G        0      0        2 
  29 chr29_14792147     HPrz    T    G        0      0        2 
  29 chr29_14792147     ZBoe    T    G      0.5      1        2 
  29 chr29_14792147     ZGre    T    G        0      0        2 
  29 chr29_14792147     ZHar    T    G        0      0        2 
  29 chr29_14792147   Sample    T    G        0      0        2 
  29 chr29_14792393     AAsi    A    T        0      0        2 
  29 chr29_14792393     AKia    A    T        0      0        2 
  29 chr29_14792393     AOna    A    T        0      0        2 
  29 chr29_14792393     ASom    A    T        0      0        2 
  29 chr29_14792393     HCab    A    T        0      0        2 
  29 chr29_14792393     HPrz    A    T        0      0        2 
  29 chr29_14792393     ZBoe    A    T        0      0        2 
  29 chr29_14792393     ZGre    A    T        0      0        2 
  29 chr29_14792393     ZHar    A    T        1      2        2 
  29 chr29_14792393   Sample    A    T        0      0        2 
  29 chr29_14793302     AAsi    C    T        0      0        2 
  29 chr29_14793302     AKia    C    T        0      0        2 
  29 chr29_14793302     AOna    C    T        0      0        2 
  29 chr29_14793302     ASom    C    T        1      2        2 
  29 chr29_14793302     HCab    C    T        0      0        2 
  29 chr29_14793302     HPrz    C    T        0      0        2 
  29 chr29_14793302     ZBoe    C    T        0      0        2 
  29 chr29_14793302     ZGre    C    T        0      0        2 
  29 chr29_14793302     ZHar    C    T        0      0        2 
  29 chr29_14793302   Sample    C    T        0      0        2 
  29 chr29_14793577     AAsi    G    T        0      0        2 
  29 chr29_14793577     AKia    G    T        0      0        2 
  29 chr29_14793577     AOna    G    T        0      0        2 
  29 chr29_14793577     ASom    G    T        0      0        2 
  29 chr29_14793577     HCab    G    T        0      0        2 
  29 chr29_14793577     HPrz    G    T        0      0        2 
  29 chr29_14793577     ZBoe    G    T        0      0        2 
  29 chr29_14793577     ZGre    G    T      0.5      1        2 
  29 chr29_14793577     ZHar    G    T        0      0        2 
  29 chr29_14793577   Sample    G    T        0      0        2 
  29 chr29_14800157     AAsi    G    C      0.5      1        2 
  29 chr29_14800157     AKia    G    C        0      0        2 
  29 chr29_14800157     AOna    G    C        0      0        2 
  29 chr29_14800157     ASom    G    C        0      0        2 
  29 chr29_14800157     HCab    G    C        0      0        2 
  29 chr29_14800157     HPrz    G    C        0      0        2 
  29 chr29_14800157     ZBoe    G    C        0      0        2 
  29 chr29_14800157     ZGre    G    C        0      0        2 
  29 chr29_14800157     ZHar    G    C        0      0        2 
  29 chr29_14800157   Sample    G    C        0      0        2 
  29 chr29_14800826     AAsi    C    T        0      0        2 
  29 chr29_14800826     AKia    C    T        0      0        2 
  29 chr29_14800826     AOna    C    T        1      2        2 
  29 chr29_14800826     ASom    C    T        0      0        2 
  29 chr29_14800826     HCab    C    T        0      0        2 
  29 chr29_14800826     HPrz    C    T        0      0        2 
  29 chr29_14800826     ZBoe    C    T        0      0        2 
  29 chr29_14800826     ZGre    C    T        0      0        2 
  29 chr29_14800826     ZHar    C    T        0      0        2 
  29 chr29_14800826   Sample    C    T        0      0        2 
  29 chr29_14815343     AAsi    C    T        0      0        2 
  29 chr29_14815343     AKia    C    T        0      0        2 
  29 chr29_14815343     AOna    C    T        0      0        2 
  29 chr29_14815343     ASom    C    T        0      0        2 
  29 chr29_14815343     HCab    C    T        0      0        2 
  29 chr29_14815343     HPrz    C    T        0      0        2 
  29 chr29_14815343     ZBoe    C    T        0      0        2 
  29 chr29_14815343     ZGre    C    T      0.5      1        2 
  29 chr29_14815343     ZHar    C    T        0      0        2 
  29 chr29_14815343   Sample    C    T        0      0        2 
  29 chr29_14823513     AAsi    C    T        0      0        2 
  29 chr29_14823513     AKia    C    T        0      0        2 
  29 chr29_14823513     AOna    C    T        0      0        2 
  29 chr29_14823513     ASom    C    T        0      0        2 
  29 chr29_14823513     HCab    C    T        0      0        2 
  29 chr29_14823513     HPrz    C    T      0.5      1        2 
  29 chr29_14823513     ZBoe    C    T        0      0        2 
  29 chr29_14823513     ZGre    C    T        0      0        2 
  29 chr29_14823513     ZHar    C    T        0      0        2 
  29 chr29_14823513   Sample    C    T        0      0        2 
  29 chr29_14823777     AAsi    A    G        0      0        2 
  29 chr29_14823777     AKia    A    G        0      0        2 
  29 chr29_14823777     AOna    A    G        0      0        2 
  29 chr29_14823777     ASom    A    G        0      0        2 
  29 chr29_14823777     HCab    A    G        0      0        2 
  29 chr29_14823777     HPrz    A    G        0      0        2 
  29 chr29_14823777     ZBoe    A    G      0.5      1        2 
  29 chr29_14823777     ZGre    A    G        0      0        2 
  29 chr29_14823777     ZHar    A    G        0      0        2 
  29 chr29_14823777   Sample    A    G        0      0        2 
  29 chr29_14823959     AAsi    G    C        0      0        2 
  29 chr29_14823959     AKia    G    C        0      0        2 
  29 chr29_14823959     AOna    G    C        0      0        2 
  29 chr29_14823959     ASom    G    C        0      0        2 
  29 chr29_14823959     HCab    G    C        0      0        2 
  29 chr29_14823959     HPrz    G    C        0      0        2 
  29 chr29_14823959     ZBoe    G    C        0      0        2 
  29 chr29_14823959     ZGre    G    C        1      2        2 
  29 chr29_14823959     ZHar    G    C        0      0        2 
  29 chr29_14823959   Sample    G    C        0      0        2 
  29 chr29_14828213     AAsi    A    G        0      0        2 
  29 chr29_14828213     AKia    A    G      0.5      1        2 
  29 chr29_14828213     AOna    A    G        0      0        2 
  29 chr29_14828213     ASom    A    G        0      0        2 
  29 chr29_14828213     HCab    A    G        0      0        2 
  29 chr29_14828213     HPrz    A    G        0      0        2 
  29 chr29_14828213     ZBoe    A    G        0      0        2 
  29 chr29_14828213     ZGre    A    G        0      0        2 
  29 chr29_14828213     ZHar    A    G        1      2        2 
  29 chr29_14828213   Sample    A    G        0      0        2 
  29 chr29_14832288     AAsi    A    G        0      0        2 
  29 chr29_14832288     AKia    A    G        0      0        2 
  29 chr29_14832288     AOna    A    G        0      0        2 
  29 chr29_14832288     ASom    A    G        0      0        2 
  29 chr29_14832288     HCab    A    G      0.5      1        2 
  29 chr29_14832288     HPrz    A    G        0      0        2 
  29 chr29_14832288     ZBoe    A    G        0      0        2 
  29 chr29_14832288     ZGre    A    G        0      0        2 
  29 chr29_14832288     ZHar    A    G        0      0        2 
  29 chr29_14832288   Sample    A    G        0      0        2 
  29 chr29_14833232     AAsi    C    T        0      0        2 
  29 chr29_14833232     AKia    C    T        0      0        2 
  29 chr29_14833232     AOna    C    T        0      0        2 
  29 chr29_14833232     ASom    C    T        0      0        2 
  29 chr29_14833232     HCab    C    T        0      0        2 
  29 chr29_14833232     HPrz    C    T        0      0        2 
  29 chr29_14833232     ZBoe    C    T        0      0        2 
  29 chr29_14833232     ZGre    C    T        0      0        2 
  29 chr29_14833232     ZHar    C    T        1      2        2 
  29 chr29_14833232   Sample    C    T        0      0        2 
  29 chr29_14837441     AAsi    T    G        0      0        2 
  29 chr29_14837441     AKia    T    G        0      0        2 
  29 chr29_14837441     AOna    T    G        0      0        2 
  29 chr29_14837441     ASom    T    G        0      0        2 
  29 chr29_14837441     HCab    T    G        0      0        2 
  29 chr29_14837441     HPrz    T    G      0.5      1        2 
  29 chr29_14837441     ZBoe    T    G        0      0        2 
  29 chr29_14837441     ZGre    T    G        0      0        2 
  29 chr29_14837441     ZHar    T    G        0      0        2 
  29 chr29_14837441   Sample    T    G        0      0        2 
  29 chr29_14837500     AAsi    T    C        0      0        2 
  29 chr29_14837500     AKia    T    C        0      0        2 
  29 chr29_14837500     AOna    T    C        0      0        2 
  29 chr29_14837500     ASom    T    C        0      0        2 
  29 chr29_14837500     HCab    T    C        1      2        2 
  29 chr29_14837500     HPrz    T    C      0.5      1        2 
  29 chr29_14837500     ZBoe    T    C        0      0        2 
  29 chr29_14837500     ZGre    T    C        0      0        2 
  29 chr29_14837500     ZHar    T    C        0      0        2 
  29 chr29_14837500   Sample    T    C        0      0        2 
  29 chr29_14837704     AAsi    C    T        1      2        2 
  29 chr29_14837704     AKia    C    T        0      0        2 
  29 chr29_14837704     AOna    C    T        0      0        2 
  29 chr29_14837704     ASom    C    T        0      0        2 
  29 chr29_14837704     HCab    C    T        0      0        2 
  29 chr29_14837704     HPrz    C    T        0      0        2 
  29 chr29_14837704     ZBoe    C    T        0      0        2 
  29 chr29_14837704     ZGre    C    T        0      0        2 
  29 chr29_14837704     ZHar    C    T        0      0        2 
  29 chr29_14837704   Sample    C    T        1      2        2 
  29 chr29_14842043     AAsi    C    T        0      0        2 
  29 chr29_14842043     AKia    C    T        0      0        2 
  29 chr29_14842043     AOna    C    T        0      0        2 
  29 chr29_14842043     ASom    C    T        0      0        2 
  29 chr29_14842043     HCab    C    T        0      0        2 
  29 chr29_14842043     HPrz    C    T        0      0        2 
  29 chr29_14842043     ZBoe    C    T        1      2        2 
  29 chr29_14842043     ZGre    C    T        1      2        2 
  29 chr29_14842043     ZHar    C    T        0      0        2 
  29 chr29_14842043   Sample    C    T        0      0        2 
  29 chr29_14844157     AAsi    T    G        0      0        2 
  29 chr29_14844157     AKia    T    G        0      0        2 
  29 chr29_14844157     AOna    T    G        0      0        2 
  29 chr29_14844157     ASom    T    G        0      0        2 
  29 chr29_14844157     HCab    T    G        0      0        2 
  29 chr29_14844157     HPrz    T    G        0      0        2 
  29 chr29_14844157     ZBoe    T    G        0      0        2 
  29 chr29_14844157     ZGre    T    G        1      2        2 
  29 chr29_14844157     ZHar    T    G        0      0        2 
  29 chr29_14844157   Sample    T    G        0      0        2 
  29 chr29_14847987     AAsi    A    C        0      0        2 
  29 chr29_14847987     AKia    A    C        0      0        2 
  29 chr29_14847987     AOna    A    C        0      0        2 
  29 chr29_14847987     ASom    A    C        0      0        2 
  29 chr29_14847987     HCab    A    C        0      0        2 
  29 chr29_14847987     HPrz    A    C        0      0        2 
  29 chr29_14847987     ZBoe    A    C      0.5      1        2 
  29 chr29_14847987     ZGre    A    C        0      0        2 
  29 chr29_14847987     ZHar    A    C        0      0        2 
  29 chr29_14847987   Sample    A    C        0      0        2 
  29 chr29_14855386     AAsi    T    C        0      0        2 
  29 chr29_14855386     AKia    T    C        0      0        2 
  29 chr29_14855386     AOna    T    C        0      0        2 
  29 chr29_14855386     ASom    T    C        0      0        2 
  29 chr29_14855386     HCab    T    C        0      0        2 
  29 chr29_14855386     HPrz    T    C        0      0        2 
  29 chr29_14855386     ZBoe    T    C        0      0        2 
  29 chr29_14855386     ZGre    T    C        0      0        2 
  29 chr29_14855386     ZHar    T    C        1      2        2 
  29 chr29_14855386   Sample    T    C        0      0        2 
  29 chr29_14861399     AAsi    G    A        0      0        2 
  29 chr29_14861399     AKia    G    A        0      0        2 
  29 chr29_14861399     AOna    G    A        0      0        2 
  29 chr29_14861399     ASom    G    A        0      0        2 
  29 chr29_14861399     HCab    G    A      0.5      1        2 
  29 chr29_14861399     HPrz    G    A        0      0        2 
  29 chr29_14861399     ZBoe    G    A        0      0        2 
  29 chr29_14861399     ZGre    G    A        0      0        2 
  29 chr29_14861399     ZHar    G    A        0      0        2 
  29 chr29_14861399   Sample    G    A        0      0        2 
  29 chr29_14863671     AAsi    G    A        0      0        2 
  29 chr29_14863671     AKia    G    A        0      0        2 
  29 chr29_14863671     AOna    G    A        0      0        2 
  29 chr29_14863671     ASom    G    A        0      0        2 
  29 chr29_14863671     HCab    G    A        0      0        2 
  29 chr29_14863671     HPrz    G    A        0      0        2 
  29 chr29_14863671     ZBoe    G    A        1      2        2 
  29 chr29_14863671     ZGre    G    A        0      0        2 
  29 chr29_14863671     ZHar    G    A        0      0        2 
  29 chr29_14863671   Sample    G    A        0      0        2 
  29 chr29_14880147     AAsi    T    C        0      0        2 
  29 chr29_14880147     AKia    T    C        0      0        2 
  29 chr29_14880147     AOna    T    C        0      0        2 
  29 chr29_14880147     ASom    T    C        0      0        2 
  29 chr29_14880147     HCab    T    C        0      0        2 
  29 chr29_14880147     HPrz    T    C        0      0        2 
  29 chr29_14880147     ZBoe    T    C        0      0        2 
  29 chr29_14880147     ZGre    T    C        0      0        2 
  29 chr29_14880147     ZHar    T    C        1      2        2 
  29 chr29_14880147   Sample    T    C        0      0        2 
  29 chr29_14881930     AAsi    A    G        0      0        2 
  29 chr29_14881930     AKia    A    G        0      0        2 
  29 chr29_14881930     AOna    A    G        1      2        2 
  29 chr29_14881930     ASom    A    G        0      0        2 
  29 chr29_14881930     HCab    A    G        0      0        2 
  29 chr29_14881930     HPrz    A    G        0      0        2 
  29 chr29_14881930     ZBoe    A    G        0      0        2 
  29 chr29_14881930     ZGre    A    G        0      0        2 
  29 chr29_14881930     ZHar    A    G        0      0        2 
  29 chr29_14881930   Sample    A    G        0      0        2 
  29 chr29_14883110     AAsi    A    C        0      0        2 
  29 chr29_14883110     AKia    A    C        0      0        2 
  29 chr29_14883110     AOna    A    C        0      0        2 
  29 chr29_14883110     ASom    A    C        0      0        2 
  29 chr29_14883110     HCab    A    C        0      0        2 
  29 chr29_14883110     HPrz    A    C      0.5      1        2 
  29 chr29_14883110     ZBoe    A    C        0      0        2 
  29 chr29_14883110     ZGre    A    C        0      0        2 
  29 chr29_14883110     ZHar    A    C        0      0        2 
  29 chr29_14883110   Sample    A    C        0      0        2 
  29 chr29_14888332     AAsi    C    T        0      0        2 
  29 chr29_14888332     AKia    C    T        1      2        2 
  29 chr29_14888332     AOna    C    T        0      0        2 
  29 chr29_14888332     ASom    C    T        0      0        2 
  29 chr29_14888332     HCab    C    T        0      0        2 
  29 chr29_14888332     HPrz    C    T        0      0        2 
  29 chr29_14888332     ZBoe    C    T        0      0        2 
  29 chr29_14888332     ZGre    C    T        0      0        2 
  29 chr29_14888332     ZHar    C    T        0      0        2 
  29 chr29_14888332   Sample    C    T        0      0        2 
  29 chr29_14894719     AAsi    A    G        0      0        2 
  29 chr29_14894719     AKia    A    G        0      0        2 
  29 chr29_14894719     AOna    A    G        0      0        2 
  29 chr29_14894719     ASom    A    G        0      0        2 
  29 chr29_14894719     HCab    A    G        1      2        2 
  29 chr29_14894719     HPrz    A    G        1      2        2 
  29 chr29_14894719     ZBoe    A    G        0      0        2 
  29 chr29_14894719     ZGre    A    G        0      0        2 
  29 chr29_14894719     ZHar    A    G        0      0        2 
  29 chr29_14894719   Sample    A    G        0      0        2 
  29 chr29_14899064     AAsi    A    G        0      0        2 
  29 chr29_14899064     AKia    A    G        0      0        2 
  29 chr29_14899064     AOna    A    G        0      0        2 
  29 chr29_14899064     ASom    A    G        0      0        2 
  29 chr29_14899064     HCab    A    G        0      0        2 
  29 chr29_14899064     HPrz    A    G        0      0        2 
  29 chr29_14899064     ZBoe    A    G        0      0        2 
  29 chr29_14899064     ZGre    A    G      0.5      1        2 
  29 chr29_14899064     ZHar    A    G        0      0        2 
  29 chr29_14899064   Sample    A    G        0      0        2 
  29 chr29_14909760     AAsi    T    C        0      0        2 
  29 chr29_14909760     AKia    T    C        1      2        2 
  29 chr29_14909760     AOna    T    C        0      0        2 
  29 chr29_14909760     ASom    T    C        0      0        2 
  29 chr29_14909760     HCab    T    C        0      0        2 
  29 chr29_14909760     HPrz    T    C        0      0        2 
  29 chr29_14909760     ZBoe    T    C        0      0        2 
  29 chr29_14909760     ZGre    T    C        0      0        2 
  29 chr29_14909760     ZHar    T    C        0      0        2 
  29 chr29_14909760   Sample    T    C        0      0        2 
  29 chr29_14924629     AAsi    A    G        0      0        2 
  29 chr29_14924629     AKia    A    G        0      0        2 
  29 chr29_14924629     AOna    A    G        0      0        2 
  29 chr29_14924629     ASom    A    G        0      0        2 
  29 chr29_14924629     HCab    A    G        0      0        2 
  29 chr29_14924629     HPrz    A    G        0      0        2 
  29 chr29_14924629     ZBoe    A    G      0.5      1        2 
  29 chr29_14924629     ZGre    A    G        1      2        2 
  29 chr29_14924629     ZHar    A    G        1      2        2 
  29 chr29_14924629   Sample    A    G        0      0        2 
  29 chr29_14930204     AAsi    A    G        0      0        2 
  29 chr29_14930204     AKia    A    G        0      0        2 
  29 chr29_14930204     AOna    A    G        0      0        2 
  29 chr29_14930204     ASom    A    G        0      0        2 
  29 chr29_14930204     HCab    A    G        0      0        2 
  29 chr29_14930204     HPrz    A    G        0      0        2 
  29 chr29_14930204     ZBoe    A    G        0      0        2 
  29 chr29_14930204     ZGre    A    G        1      2        2 
  29 chr29_14930204     ZHar    A    G        0      0        2 
  29 chr29_14930204   Sample    A    G        0      0        2 
  29 chr29_14931241     AAsi    T    G        0      0        2 
  29 chr29_14931241     AKia    T    G        0      0        2 
  29 chr29_14931241     AOna    T    G        0      0        2 
  29 chr29_14931241     ASom    T    G        0      0        2 
  29 chr29_14931241     HCab    T    G        1      2        2 
  29 chr29_14931241     HPrz    T    G        1      2        2 
  29 chr29_14931241     ZBoe    T    G        0      0        2 
  29 chr29_14931241     ZGre    T    G        0      0        2 
  29 chr29_14931241     ZHar    T    G        0      0        2 
  29 chr29_14931241   Sample    T    G        0      0        2 
  29 chr29_14935794     AAsi    G    T        0      0        2 
  29 chr29_14935794     AKia    G    T        0      0        2 
  29 chr29_14935794     AOna    G    T        0      0        2 
  29 chr29_14935794     ASom    G    T        0      0        2 
  29 chr29_14935794     HCab    G    T        0      0        2 
  29 chr29_14935794     HPrz    G    T      0.5      1        2 
  29 chr29_14935794     ZBoe    G    T        0      0        2 
  29 chr29_14935794     ZGre    G    T        0      0        2 
  29 chr29_14935794     ZHar    G    T        0      0        2 
  29 chr29_14935794   Sample    G    T        0      0        2 
  29 chr29_14937133     AAsi    G    A        1      2        2 
  29 chr29_14937133     AKia    G    A        0      0        2 
  29 chr29_14937133     AOna    G    A        0      0        2 
  29 chr29_14937133     ASom    G    A        1      2        2 
  29 chr29_14937133     HCab    G    A        1      2        2 
  29 chr29_14937133     HPrz    G    A        1      2        2 
  29 chr29_14937133     ZBoe    G    A        0      0        2 
  29 chr29_14937133     ZGre    G    A        0      0        2 
  29 chr29_14937133     ZHar    G    A        0      0        2 
  29 chr29_14937133   Sample    G    A        1      2        2 
  29 chr29_14940124     AAsi    A    C        0      0        2 
  29 chr29_14940124     AKia    A    C        0      0        2 
  29 chr29_14940124     AOna    A    C        0      0        2 
  29 chr29_14940124     ASom    A    C        0      0        2 
  29 chr29_14940124     HCab    A    C        1      2        2 
  29 chr29_14940124     HPrz    A    C        1      2        2 
  29 chr29_14940124     ZBoe    A    C        0      0        2 
  29 chr29_14940124     ZGre    A    C        0      0        2 
  29 chr29_14940124     ZHar    A    C        0      0        2 
  29 chr29_14940124   Sample    A    C        0      0        2 
  29 chr29_14942125     AAsi    G    T        0      0        2 
  29 chr29_14942125     AKia    G    T        0      0        2 
  29 chr29_14942125     AOna    G    T        0      0        2 
  29 chr29_14942125     ASom    G    T        0      0        2 
  29 chr29_14942125     HCab    G    T      0.5      1        2 
  29 chr29_14942125     HPrz    G    T        0      0        2 
  29 chr29_14942125     ZBoe    G    T        0      0        2 
  29 chr29_14942125     ZGre    G    T        0      0        2 
  29 chr29_14942125     ZHar    G    T        0      0        2 
  29 chr29_14942125   Sample    G    T        0      0        2 
  29 chr29_14947359     AAsi    A    G        0      0        2 
  29 chr29_14947359     AKia    A    G        0      0        2 
  29 chr29_14947359     AOna    A    G        0      0        2 
  29 chr29_14947359     ASom    A    G        0      0        2 
  29 chr29_14947359     HCab    A    G        1      2        2 
  29 chr29_14947359     HPrz    A    G        1      2        2 
  29 chr29_14947359     ZBoe    A    G        0      0        2 
  29 chr29_14947359     ZGre    A    G        0      0        2 
  29 chr29_14947359     ZHar    A    G        0      0        2 
  29 chr29_14947359   Sample    A    G        0      0        2 
  29 chr29_14947504     AAsi    G    T        0      0        2 
  29 chr29_14947504     AKia    G    T        0      0        2 
  29 chr29_14947504     AOna    G    T        0      0        2 
  29 chr29_14947504     ASom    G    T        0      0        2 
  29 chr29_14947504     HCab    G    T        1      2        2 
  29 chr29_14947504     HPrz    G    T        1      2        2 
  29 chr29_14947504     ZBoe    G    T        0      0        2 
  29 chr29_14947504     ZGre    G    T        0      0        2 
  29 chr29_14947504     ZHar    G    T        0      0        2 
  29 chr29_14947504   Sample    G    T        0      0        2 
  29 chr29_14947686     AAsi    A    G        0      0        2 
  29 chr29_14947686     AKia    A    G        0      0        2 
  29 chr29_14947686     AOna    A    G        0      0        2 
  29 chr29_14947686     ASom    A    G        0      0        2 
  29 chr29_14947686     HCab    A    G        1      2        2 
  29 chr29_14947686     HPrz    A    G        1      2        2 
  29 chr29_14947686     ZBoe    A    G        0      0        2 
  29 chr29_14947686     ZGre    A    G        0      0        2 
  29 chr29_14947686     ZHar    A    G        0      0        2 
  29 chr29_14947686   Sample    A    G        0      0        2 
  29 chr29_14952462     AAsi    A    G        0      0        2 
  29 chr29_14952462     AKia    A    G        0      0        2 
  29 chr29_14952462     AOna    A    G        0      0        2 
  29 chr29_14952462     ASom    A    G        0      0        2 
  29 chr29_14952462     HCab    A    G        1      2        2 
  29 chr29_14952462     HPrz    A    G        1      2        2 
  29 chr29_14952462     ZBoe    A    G        0      0        2 
  29 chr29_14952462     ZGre    A    G        0      0        2 
  29 chr29_14952462     ZHar    A    G        0      0        2 
  29 chr29_14952462   Sample    A    G        0      0        2 
  29 chr29_14969347     AAsi    G    T        0      0        2 
  29 chr29_14969347     AKia    G    T        0      0        2 
  29 chr29_14969347     AOna    G    T        1      2        2 
  29 chr29_14969347     ASom    G    T        0      0        2 
  29 chr29_14969347     HCab    G    T        0      0        2 
  29 chr29_14969347     HPrz    G    T        0      0        2 
  29 chr29_14969347     ZBoe    G    T        0      0        2 
  29 chr29_14969347     ZGre    G    T        0      0        2 
  29 chr29_14969347     ZHar    G    T        0      0        2 
  29 chr29_14969347   Sample    G    T        0      0        2 
  29 chr29_14969582     AAsi    T    G        0      0        2 
  29 chr29_14969582     AKia    T    G        0      0        2 
  29 chr29_14969582     AOna    T    G        0      0        2 
  29 chr29_14969582     ASom    T    G        0      0        2 
  29 chr29_14969582     HCab    T    G      0.5      1        2 
  29 chr29_14969582     HPrz    T    G        0      0        2 
  29 chr29_14969582     ZBoe    T    G        0      0        2 
  29 chr29_14969582     ZGre    T    G        0      0        2 
  29 chr29_14969582     ZHar    T    G        0      0        2 
  29 chr29_14969582   Sample    T    G        0      0        2 
  29 chr29_14980882     AAsi    A    G        0      0        2 
  29 chr29_14980882     AKia    A    G        0      0        2 
  29 chr29_14980882     AOna    A    G        0      0        2 
  29 chr29_14980882     ASom    A    G        0      0        2 
  29 chr29_14980882     HCab    A    G        0      0        2 
  29 chr29_14980882     HPrz    A    G        0      0        2 
  29 chr29_14980882     ZBoe    A    G        1      2        2 
  29 chr29_14980882     ZGre    A    G        0      0        2 
  29 chr29_14980882     ZHar    A    G        1      2        2 
  29 chr29_14980882   Sample    A    G        0      0        2 
  29 chr29_14982105     AAsi    A    G        0      0        2 
  29 chr29_14982105     AKia    A    G        1      2        2 
  29 chr29_14982105     AOna    A    G        0      0        2 
  29 chr29_14982105     ASom    A    G        0      0        2 
  29 chr29_14982105     HCab    A    G        0      0        2 
  29 chr29_14982105     HPrz    A    G        0      0        2 
  29 chr29_14982105     ZBoe    A    G        0      0        2 
  29 chr29_14982105     ZGre    A    G        0      0        2 
  29 chr29_14982105     ZHar    A    G        0      0        2 
  29 chr29_14982105   Sample    A    G        0      0        2 
  29 chr29_14982678     AAsi    A    C        0      0        2 
  29 chr29_14982678     AKia    A    C        0      0        2 
  29 chr29_14982678     AOna    A    C        0      0        2 
  29 chr29_14982678     ASom    A    C        0      0        2 
  29 chr29_14982678     HCab    A    C        0      0        2 
  29 chr29_14982678     HPrz    A    C        0      0        2 
  29 chr29_14982678     ZBoe    A    C        1      2        2 
  29 chr29_14982678     ZGre    A    C        0      0        2 
  29 chr29_14982678     ZHar    A    C        0      0        2 
  29 chr29_14982678   Sample    A    C        0      0        2 
  29 chr29_14988752     AAsi    T    C        0      0        2 
  29 chr29_14988752     AKia    T    C        0      0        2 
  29 chr29_14988752     AOna    T    C        0      0        2 
  29 chr29_14988752     ASom    T    C        0      0        2 
  29 chr29_14988752     HCab    T    C        1      2        2 
  29 chr29_14988752     HPrz    T    C        1      2        2 
  29 chr29_14988752     ZBoe    T    C        0      0        2 
  29 chr29_14988752     ZGre    T    C        0      0        2 
  29 chr29_14988752     ZHar    T    C        0      0        2 
  29 chr29_14988752   Sample    T    C        0      0        2 
  29 chr29_14989753     AAsi    G    C        0      0        2 
  29 chr29_14989753     AKia    G    C        0      0        2 
  29 chr29_14989753     AOna    G    C        0      0        2 
  29 chr29_14989753     ASom    G    C        0      0        2 
  29 chr29_14989753     HCab    G    C        1      2        2 
  29 chr29_14989753     HPrz    G    C        1      2        2 
  29 chr29_14989753     ZBoe    G    C        0      0        2 
  29 chr29_14989753     ZGre    G    C        0      0        2 
  29 chr29_14989753     ZHar    G    C        0      0        2 
  29 chr29_14989753   Sample    G    C        0      0        2 
  29 chr29_14999079     AAsi    A    T        0      0        2 
  29 chr29_14999079     AKia    A    T        0      0        2 
  29 chr29_14999079     AOna    A    T        0      0        2 
  29 chr29_14999079     ASom    A    T        1      2        2 
  29 chr29_14999079     HCab    A    T        0      0        2 
  29 chr29_14999079     HPrz    A    T        0      0        2 
  29 chr29_14999079     ZBoe    A    T        0      0        2 
  29 chr29_14999079     ZGre    A    T        0      0        2 
  29 chr29_14999079     ZHar    A    T        0      0        2 
  29 chr29_14999079   Sample    A    T        0      0        2 
  29 chr29_15006669     AAsi    T    G        0      0        2 
  29 chr29_15006669     AKia    T    G        0      0        2 
  29 chr29_15006669     AOna    T    G        0      0        2 
  29 chr29_15006669     ASom    T    G        0      0        2 
  29 chr29_15006669     HCab    T    G        0      0        2 
  29 chr29_15006669     HPrz    T    G        0      0        2 
  29 chr29_15006669     ZBoe    T    G        0      0        2 
  29 chr29_15006669     ZGre    T    G        0      0        2 
  29 chr29_15006669     ZHar    T    G      0.5      1        2 
  29 chr29_15006669   Sample    T    G        0      0        2 
  29 chr29_15007482     AAsi    G    A        0      0        2 
  29 chr29_15007482     AKia    G    A        0      0        2 
  29 chr29_15007482     AOna    G    A        0      0        2 
  29 chr29_15007482     ASom    G    A        0      0        2 
  29 chr29_15007482     HCab    G    A        1      2        2 
  29 chr29_15007482     HPrz    G    A        1      2        2 
  29 chr29_15007482     ZBoe    G    A        0      0        2 
  29 chr29_15007482     ZGre    G    A        0      0        2 
  29 chr29_15007482     ZHar    G    A        0      0        2 
  29 chr29_15007482   Sample    G    A        0      0        2 
  29 chr29_15018085     AAsi    A    G      0.5      1        2 
  29 chr29_15018085     AKia    A    G        0      0        2 
  29 chr29_15018085     AOna    A    G        0      0        2 
  29 chr29_15018085     ASom    A    G        0      0        2 
  29 chr29_15018085     HCab    A    G        0      0        2 
  29 chr29_15018085     HPrz    A    G        0      0        2 
  29 chr29_15018085     ZBoe    A    G        0      0        2 
  29 chr29_15018085     ZGre    A    G        0      0        2 
  29 chr29_15018085     ZHar    A    G        0      0        2 
  29 chr29_15018085   Sample    A    G        0      0        2 
  29 chr29_15021865     AAsi    A    G        0      0        2 
  29 chr29_15021865     AKia    A    G        0      0        2 
  29 chr29_15021865     AOna    A    G        0      0        2 
  29 chr29_15021865     ASom    A    G        0      0        2 
  29 chr29_15021865     HCab    A    G        0      0        2 
  29 chr29_15021865     HPrz    A    G        0      0        2 
  29 chr29_15021865     ZBoe    A    G      0.5      1        2 
  29 chr29_15021865     ZGre    A    G        0      0        2 
  29 chr29_15021865     ZHar    A    G        0      0        2 
  29 chr29_15021865   Sample    A    G        0      0        2 
  29 chr29_15021935     AAsi    C    A        1      2        2 
  29 chr29_15021935     AKia    C    A        0      0        2 
  29 chr29_15021935     AOna    C    A        0      0        2 
  29 chr29_15021935     ASom    C    A        0      0        2 
  29 chr29_15021935     HCab    C    A        0      0        2 
  29 chr29_15021935     HPrz    C    A        0      0        2 
  29 chr29_15021935     ZBoe    C    A        0      0        2 
  29 chr29_15021935     ZGre    C    A        0      0        2 
  29 chr29_15021935     ZHar    C    A        0      0        2 
  29 chr29_15021935   Sample    C    A        1      2        2 
  29 chr29_15032873     AAsi    C    T        0      0        2 
  29 chr29_15032873     AKia    C    T        1      2        2 
  29 chr29_15032873     AOna    C    T        0      0        2 
  29 chr29_15032873     ASom    C    T        0      0        2 
  29 chr29_15032873     HCab    C    T        0      0        2 
  29 chr29_15032873     HPrz    C    T        0      0        2 
  29 chr29_15032873     ZBoe    C    T        0      0        2 
  29 chr29_15032873     ZGre    C    T        0      0        2 
  29 chr29_15032873     ZHar    C    T        0      0        2 
  29 chr29_15032873   Sample    C    T        0      0        2 
  29 chr29_15038554     AAsi    A    G        0      0        2 
  29 chr29_15038554     AKia    A    G        0      0        2 
  29 chr29_15038554     AOna    A    G        0      0        2 
  29 chr29_15038554     ASom    A    G        0      0        2 
  29 chr29_15038554     HCab    A    G        0      0        2 
  29 chr29_15038554     HPrz    A    G      0.5      1        2 
  29 chr29_15038554     ZBoe    A    G        0      0        2 
  29 chr29_15038554     ZGre    A    G        0      0        2 
  29 chr29_15038554     ZHar    A    G        0      0        2 
  29 chr29_15038554   Sample    A    G        0      0        2 
  29 chr29_15042132     AAsi    T    C        1      2        2 
  29 chr29_15042132     AKia    T    C        0      0        2 
  29 chr29_15042132     AOna    T    C        0      0        2 
  29 chr29_15042132     ASom    T    C        1      2        2 
  29 chr29_15042132     HCab    T    C        0      0        2 
  29 chr29_15042132     HPrz    T    C        0      0        2 
  29 chr29_15042132     ZBoe    T    C        0      0        2 
  29 chr29_15042132     ZGre    T    C        0      0        2 
  29 chr29_15042132     ZHar    T    C        0      0        2 
  29 chr29_15042132   Sample    T    C        1      2        2 
  29 chr29_15043635     AAsi    G    C        0      0        2 
  29 chr29_15043635     AKia    G    C        0      0        2 
  29 chr29_15043635     AOna    G    C        0      0        2 
  29 chr29_15043635     ASom    G    C        0      0        2 
  29 chr29_15043635     HCab    G    C        0      0        2 
  29 chr29_15043635     HPrz    G    C      0.5      1        2 
  29 chr29_15043635     ZBoe    G    C        0      0        2 
  29 chr29_15043635     ZGre    G    C        0      0        2 
  29 chr29_15043635     ZHar    G    C        0      0        2 
  29 chr29_15043635   Sample    G    C        0      0        2 
  29 chr29_15046005     AAsi    C    T        0      0        2 
  29 chr29_15046005     AKia    C    T        0      0        2 
  29 chr29_15046005     AOna    C    T        0      0        2 
  29 chr29_15046005     ASom    C    T        0      0        2 
  29 chr29_15046005     HCab    C    T        1      2        2 
  29 chr29_15046005     HPrz    C    T        1      2        2 
  29 chr29_15046005     ZBoe    C    T        0      0        2 
  29 chr29_15046005     ZGre    C    T        0      0        2 
  29 chr29_15046005     ZHar    C    T        0      0        2 
  29 chr29_15046005   Sample    C    T        0      0        2 
  29 chr29_15052407     AAsi    T    C        0      0        2 
  29 chr29_15052407     AKia    T    C        0      0        2 
  29 chr29_15052407     AOna    T    C        0      0        2 
  29 chr29_15052407     ASom    T    C        0      0        2 
  29 chr29_15052407     HCab    T    C        0      0        2 
  29 chr29_15052407     HPrz    T    C        0      0        2 
  29 chr29_15052407     ZBoe    T    C      0.5      1        2 
  29 chr29_15052407     ZGre    T    C        0      0        2 
  29 chr29_15052407     ZHar    T    C        0      0        2 
  29 chr29_15052407   Sample    T    C        0      0        2 
  29 chr29_15063733     AAsi    G    A        0      0        2 
  29 chr29_15063733     AKia    G    A        0      0        2 
  29 chr29_15063733     AOna    G    A        0      0        2 
  29 chr29_15063733     ASom    G    A        0      0        2 
  29 chr29_15063733     HCab    G    A        1      2        2 
  29 chr29_15063733     HPrz    G    A        1      2        2 
  29 chr29_15063733     ZBoe    G    A        0      0        2 
  29 chr29_15063733     ZGre    G    A        0      0        2 
  29 chr29_15063733     ZHar    G    A        0      0        2 
  29 chr29_15063733   Sample    G    A        0      0        2 
  29 chr29_15072188     AAsi    C    T        0      0        2 
  29 chr29_15072188     AKia    C    T        0      0        2 
  29 chr29_15072188     AOna    C    T        0      0        2 
  29 chr29_15072188     ASom    C    T        0      0        2 
  29 chr29_15072188     HCab    C    T        0      0        2 
  29 chr29_15072188     HPrz    C    T        0      0        2 
  29 chr29_15072188     ZBoe    C    T        0      0        2 
  29 chr29_15072188     ZGre    C    T        0      0        2 
  29 chr29_15072188     ZHar    C    T      0.5      1        2 
  29 chr29_15072188   Sample    C    T        0      0        2 
  29 chr29_15078800     AAsi    G    A        1      2        2 
  29 chr29_15078800     AKia    G    A        0      0        2 
  29 chr29_15078800     AOna    G    A        0      0        2 
  29 chr29_15078800     ASom    G    A        1      2        2 
  29 chr29_15078800     HCab    G    A        0      0        2 
  29 chr29_15078800     HPrz    G    A        0      0        2 
  29 chr29_15078800     ZBoe    G    A        0      0        2 
  29 chr29_15078800     ZGre    G    A        0      0        2 
  29 chr29_15078800     ZHar    G    A        0      0        2 
  29 chr29_15078800   Sample    G    A        1      2        2 
  29 chr29_15079108     AAsi    T    C        0      0        2 
  29 chr29_15079108     AKia    T    C        0      0        2 
  29 chr29_15079108     AOna    T    C        0      0        2 
  29 chr29_15079108     ASom    T    C        0      0        2 
  29 chr29_15079108     HCab    T    C        0      0        2 
  29 chr29_15079108     HPrz    T    C        0      0        2 
  29 chr29_15079108     ZBoe    T    C      0.5      1        2 
  29 chr29_15079108     ZGre    T    C        0      0        2 
  29 chr29_15079108     ZHar    T    C        0      0        2 
  29 chr29_15079108   Sample    T    C        0      0        2 
  29 chr29_15083512     AAsi    G    A        0      0        2 
  29 chr29_15083512     AKia    G    A        0      0        2 
  29 chr29_15083512     AOna    G    A        0      0        2 
  29 chr29_15083512     ASom    G    A        0      0        2 
  29 chr29_15083512     HCab    G    A        0      0        2 
  29 chr29_15083512     HPrz    G    A      0.5      1        2 
  29 chr29_15083512     ZBoe    G    A        0      0        2 
  29 chr29_15083512     ZGre    G    A        0      0        2 
  29 chr29_15083512     ZHar    G    A        0      0        2 
  29 chr29_15083512   Sample    G    A        0      0        2 
  29 chr29_15083746     AAsi    G    C        0      0        2 
  29 chr29_15083746     AKia    G    C        0      0        2 
  29 chr29_15083746     AOna    G    C        0      0        2 
  29 chr29_15083746     ASom    G    C        0      0        2 
  29 chr29_15083746     HCab    G    C        0      0        2 
  29 chr29_15083746     HPrz    G    C      0.5      1        2 
  29 chr29_15083746     ZBoe    G    C        0      0        2 
  29 chr29_15083746     ZGre    G    C        0      0        2 
  29 chr29_15083746     ZHar    G    C        0      0        2 
  29 chr29_15083746   Sample    G    C        0      0        2 
  29 chr29_15110012     AAsi    G    A        0      0        2 
  29 chr29_15110012     AKia    G    A        0      0        2 
  29 chr29_15110012     AOna    G    A        0      0        2 
  29 chr29_15110012     ASom    G    A        0      0        2 
  29 chr29_15110012     HCab    G    A        1      2        2 
  29 chr29_15110012     HPrz    G    A        1      2        2 
  29 chr29_15110012     ZBoe    G    A        0      0        2 
  29 chr29_15110012     ZGre    G    A        0      0        2 
  29 chr29_15110012     ZHar    G    A        0      0        2 
  29 chr29_15110012   Sample    G    A        0      0        2 
  29 chr29_15110821     AAsi    G    C        0      0        2 
  29 chr29_15110821     AKia    G    C        0      0        2 
  29 chr29_15110821     AOna    G    C        0      0        2 
  29 chr29_15110821     ASom    G    C        0      0        2 
  29 chr29_15110821     HCab    G    C        1      2        2 
  29 chr29_15110821     HPrz    G    C        0      0        2 
  29 chr29_15110821     ZBoe    G    C        0      0        2 
  29 chr29_15110821     ZGre    G    C        0      0        2 
  29 chr29_15110821     ZHar    G    C        0      0        2 
  29 chr29_15110821   Sample    G    C        0      0        2 
  29 chr29_15123506     AAsi    A    T        0      0        2 
  29 chr29_15123506     AKia    A    T        0      0        2 
  29 chr29_15123506     AOna    A    T        0      0        2 
  29 chr29_15123506     ASom    A    T        0      0        2 
  29 chr29_15123506     HCab    A    T        1      2        2 
  29 chr29_15123506     HPrz    A    T        1      2        2 
  29 chr29_15123506     ZBoe    A    T        0      0        2 
  29 chr29_15123506     ZGre    A    T        0      0        2 
  29 chr29_15123506     ZHar    A    T        0      0        2 
  29 chr29_15123506   Sample    A    T        0      0        2 
  29 chr29_15123990     AAsi    G    A        1      2        2 
  29 chr29_15123990     AKia    G    A        0      0        2 
  29 chr29_15123990     AOna    G    A        0      0        2 
  29 chr29_15123990     ASom    G    A        1      2        2 
  29 chr29_15123990     HCab    G    A        0      0        2 
  29 chr29_15123990     HPrz    G    A        0      0        2 
  29 chr29_15123990     ZBoe    G    A        0      0        2 
  29 chr29_15123990     ZGre    G    A        0      0        2 
  29 chr29_15123990     ZHar    G    A        0      0        2 
  29 chr29_15123990   Sample    G    A        1      2        2 
  29 chr29_15124930     AAsi    A    G        0      0        2 
  29 chr29_15124930     AKia    A    G        0      0        2 
  29 chr29_15124930     AOna    A    G        0      0        2 
  29 chr29_15124930     ASom    A    G        0      0        2 
  29 chr29_15124930     HCab    A    G        0      0        2 
  29 chr29_15124930     HPrz    A    G        1      2        2 
  29 chr29_15124930     ZBoe    A    G        0      0        2 
  29 chr29_15124930     ZGre    A    G        0      0        2 
  29 chr29_15124930     ZHar    A    G        0      0        2 
  29 chr29_15124930   Sample    A    G        0      0        2 
  29 chr29_15125434     AAsi    G    C        0      0        2 
  29 chr29_15125434     AKia    G    C        1      2        2 
  29 chr29_15125434     AOna    G    C        0      0        2 
  29 chr29_15125434     ASom    G    C        0      0        2 
  29 chr29_15125434     HCab    G    C        0      0        2 
  29 chr29_15125434     HPrz    G    C        0      0        2 
  29 chr29_15125434     ZBoe    G    C        0      0        2 
  29 chr29_15125434     ZGre    G    C        0      0        2 
  29 chr29_15125434     ZHar    G    C        0      0        2 
  29 chr29_15125434   Sample    G    C        0      0        2 
  29 chr29_15128305     AAsi    G    A        0      0        2 
  29 chr29_15128305     AKia    G    A        0      0        2 
  29 chr29_15128305     AOna    G    A        0      0        2 
  29 chr29_15128305     ASom    G    A        0      0        2 
  29 chr29_15128305     HCab    G    A        0      0        2 
  29 chr29_15128305     HPrz    G    A        0      0        2 
  29 chr29_15128305     ZBoe    G    A        1      2        2 
  29 chr29_15128305     ZGre    G    A        1      2        2 
  29 chr29_15128305     ZHar    G    A        1      2        2 
  29 chr29_15128305   Sample    G    A        0      0        2 
  29 chr29_15130142     AAsi    C    G      0.5      1        2 
  29 chr29_15130142     AKia    C    G        0      0        2 
  29 chr29_15130142     AOna    C    G        0      0        2 
  29 chr29_15130142     ASom    C    G        0      0        2 
  29 chr29_15130142     HCab    C    G        0      0        2 
  29 chr29_15130142     HPrz    C    G        0      0        2 
  29 chr29_15130142     ZBoe    C    G        0      0        2 
  29 chr29_15130142     ZGre    C    G        0      0        2 
  29 chr29_15130142     ZHar    C    G        0      0        2 
  29 chr29_15130142   Sample    C    G        0      0        2 
  29 chr29_15130425     AAsi    T    C        0      0        2 
  29 chr29_15130425     AKia    T    C        0      0        2 
  29 chr29_15130425     AOna    T    C        0      0        2 
  29 chr29_15130425     ASom    T    C        0      0        2 
  29 chr29_15130425     HCab    T    C        0      0        2 
  29 chr29_15130425     HPrz    T    C        0      0        2 
  29 chr29_15130425     ZBoe    T    C        0      0        2 
  29 chr29_15130425     ZGre    T    C        0      0        2 
  29 chr29_15130425     ZHar    T    C      0.5      1        2 
  29 chr29_15130425   Sample    T    C        0      0        2 
  29 chr29_15131642     AAsi    C    A      0.5      1        2 
  29 chr29_15131642     AKia    C    A        0      0        2 
  29 chr29_15131642     AOna    C    A        0      0        2 
  29 chr29_15131642     ASom    C    A        1      2        2 
  29 chr29_15131642     HCab    C    A        0      0        2 
  29 chr29_15131642     HPrz    C    A        0      0        2 
  29 chr29_15131642     ZBoe    C    A        0      0        2 
  29 chr29_15131642     ZGre    C    A        0      0        2 
  29 chr29_15131642     ZHar    C    A        0      0        2 
  29 chr29_15131642   Sample    C    A        0      0        2 
  29 chr29_15134723     AAsi    G    A        0      0        2 
  29 chr29_15134723     AKia    G    A        0      0        2 
  29 chr29_15134723     AOna    G    A        1      2        2 
  29 chr29_15134723     ASom    G    A        0      0        2 
  29 chr29_15134723     HCab    G    A        0      0        2 
  29 chr29_15134723     HPrz    G    A        0      0        2 
  29 chr29_15134723     ZBoe    G    A        0      0        2 
  29 chr29_15134723     ZGre    G    A        0      0        2 
  29 chr29_15134723     ZHar    G    A        0      0        2 
  29 chr29_15134723   Sample    G    A        0      0        2 
  29 chr29_15139819     AAsi    G    A        0      0        2 
  29 chr29_15139819     AKia    G    A        0      0        2 
  29 chr29_15139819     AOna    G    A        0      0        2 
  29 chr29_15139819     ASom    G    A        0      0        2 
  29 chr29_15139819     HCab    G    A        0      0        2 
  29 chr29_15139819     HPrz    G    A        0      0        2 
  29 chr29_15139819     ZBoe    G    A        1      2        2 
  29 chr29_15139819     ZGre    G    A        0      0        2 
  29 chr29_15139819     ZHar    G    A        1      2        2 
  29 chr29_15139819   Sample    G    A        0      0        2 
  29 chr29_15140678     AAsi    G    C        0      0        2 
  29 chr29_15140678     AKia    G    C        0      0        2 
  29 chr29_15140678     AOna    G    C        0      0        2 
  29 chr29_15140678     ASom    G    C        0      0        2 
  29 chr29_15140678     HCab    G    C        1      2        2 
  29 chr29_15140678     HPrz    G    C        1      2        2 
  29 chr29_15140678     ZBoe    G    C        0      0        2 
  29 chr29_15140678     ZGre    G    C        0      0        2 
  29 chr29_15140678     ZHar    G    C        0      0        2 
  29 chr29_15140678   Sample    G    C        0      0        2 
  29 chr29_15143706     AAsi    A    G        0      0        2 
  29 chr29_15143706     AKia    A    G        0      0        2 
  29 chr29_15143706     AOna    A    G        0      0        2 
  29 chr29_15143706     ASom    A    G        0      0        2 
  29 chr29_15143706     HCab    A    G        0      0        2 
  29 chr29_15143706     HPrz    A    G        0      0        2 
  29 chr29_15143706     ZBoe    A    G        0      0        2 
  29 chr29_15143706     ZGre    A    G        0      0        2 
  29 chr29_15143706     ZHar    A    G      0.5      1        2 
  29 chr29_15143706   Sample    A    G        0      0        2 
  29 chr29_15146525     AAsi    T    C        0      0        2 
  29 chr29_15146525     AKia    T    C        0      0        2 
  29 chr29_15146525     AOna    T    C        0      0        2 
  29 chr29_15146525     ASom    T    C        0      0        2 
  29 chr29_15146525     HCab    T    C        0      0        2 
  29 chr29_15146525     HPrz    T    C        0      0        2 
  29 chr29_15146525     ZBoe    T    C        0      0        2 
  29 chr29_15146525     ZGre    T    C        1      2        2 
  29 chr29_15146525     ZHar    T    C        0      0        2 
  29 chr29_15146525   Sample    T    C        0      0        2 
  29 chr29_15149973     AAsi    G    T        0      0        2 
  29 chr29_15149973     AKia    G    T        0      0        2 
  29 chr29_15149973     AOna    G    T        0      0        2 
  29 chr29_15149973     ASom    G    T        0      0        2 
  29 chr29_15149973     HCab    G    T        0      0        2 
  29 chr29_15149973     HPrz    G    T      0.5      1        2 
  29 chr29_15149973     ZBoe    G    T        0      0        2 
  29 chr29_15149973     ZGre    G    T        0      0        2 
  29 chr29_15149973     ZHar    G    T        0      0        2 
  29 chr29_15149973   Sample    G    T        0      0        2 
  29 chr29_15162706     AAsi    T    C        0      0        2 
  29 chr29_15162706     AKia    T    C        0      0        2 
  29 chr29_15162706     AOna    T    C        0      0        2 
  29 chr29_15162706     ASom    T    C        0      0        2 
  29 chr29_15162706     HCab    T    C      0.5      1        2 
  29 chr29_15162706     HPrz    T    C        0      0        2 
  29 chr29_15162706     ZBoe    T    C        0      0        2 
  29 chr29_15162706     ZGre    T    C        0      0        2 
  29 chr29_15162706     ZHar    T    C        0      0        2 
  29 chr29_15162706   Sample    T    C        0      0        2 
  29 chr29_15163053     AAsi    T    C        0      0        2 
  29 chr29_15163053     AKia    T    C        0      0        2 
  29 chr29_15163053     AOna    T    C        0      0        2 
  29 chr29_15163053     ASom    T    C        1      2        2 
  29 chr29_15163053     HCab    T    C        0      0        2 
  29 chr29_15163053     HPrz    T    C        0      0        2 
  29 chr29_15163053     ZBoe    T    C        0      0        2 
  29 chr29_15163053     ZGre    T    C        0      0        2 
  29 chr29_15163053     ZHar    T    C        0      0        2 
  29 chr29_15163053   Sample    T    C        0      0        2 
  29 chr29_15171410     AAsi    G    A        0      0        2 
  29 chr29_15171410     AKia    G    A      0.5      1        2 
  29 chr29_15171410     AOna    G    A        0      0        2 
  29 chr29_15171410     ASom    G    A        0      0        2 
  29 chr29_15171410     HCab    G    A        0      0        2 
  29 chr29_15171410     HPrz    G    A        0      0        2 
  29 chr29_15171410     ZBoe    G    A        0      0        2 
  29 chr29_15171410     ZGre    G    A        0      0        2 
  29 chr29_15171410     ZHar    G    A        0      0        2 
  29 chr29_15171410   Sample    G    A        0      0        2 
  29 chr29_15177223     AAsi    A    G        0      0        2 
  29 chr29_15177223     AKia    A    G        0      0        2 
  29 chr29_15177223     AOna    A    G        1      2        2 
  29 chr29_15177223     ASom    A    G        0      0        2 
  29 chr29_15177223     HCab    A    G        0      0        2 
  29 chr29_15177223     HPrz    A    G        0      0        2 
  29 chr29_15177223     ZBoe    A    G        0      0        2 
  29 chr29_15177223     ZGre    A    G        0      0        2 
  29 chr29_15177223     ZHar    A    G        0      0        2 
  29 chr29_15177223   Sample    A    G        0      0        2 
  29 chr29_15179625     AAsi    G    A        0      0        2 
  29 chr29_15179625     AKia    G    A        0      0        2 
  29 chr29_15179625     AOna    G    A        0      0        2 
  29 chr29_15179625     ASom    G    A        0      0        2 
  29 chr29_15179625     HCab    G    A        1      2        2 
  29 chr29_15179625     HPrz    G    A        1      2        2 
  29 chr29_15179625     ZBoe    G    A        0      0        2 
  29 chr29_15179625     ZGre    G    A        0      0        2 
  29 chr29_15179625     ZHar    G    A        0      0        2 
  29 chr29_15179625   Sample    G    A        0      0        2 
  29 chr29_15180170     AAsi    T    C        0      0        2 
  29 chr29_15180170     AKia    T    C      0.5      1        2 
  29 chr29_15180170     AOna    T    C        0      0        2 
  29 chr29_15180170     ASom    T    C        0      0        2 
  29 chr29_15180170     HCab    T    C        0      0        2 
  29 chr29_15180170     HPrz    T    C        0      0        2 
  29 chr29_15180170     ZBoe    T    C        0      0        2 
  29 chr29_15180170     ZGre    T    C        0      0        2 
  29 chr29_15180170     ZHar    T    C        0      0        2 
  29 chr29_15180170   Sample    T    C        0      0        2 
  29 chr29_15184195     AAsi    T    C        0      0        2 
  29 chr29_15184195     AKia    T    C        0      0        2 
  29 chr29_15184195     AOna    T    C        0      0        2 
  29 chr29_15184195     ASom    T    C        0      0        2 
  29 chr29_15184195     HCab    T    C        0      0        2 
  29 chr29_15184195     HPrz    T    C        0      0        2 
  29 chr29_15184195     ZBoe    T    C      0.5      1        2 
  29 chr29_15184195     ZGre    T    C        0      0        2 
  29 chr29_15184195     ZHar    T    C        0      0        2 
  29 chr29_15184195   Sample    T    C        0      0        2 
  29 chr29_15196501     AAsi    G    C        0      0        2 
  29 chr29_15196501     AKia    G    C        0      0        2 
  29 chr29_15196501     AOna    G    C        0      0        2 
  29 chr29_15196501     ASom    G    C        0      0        2 
  29 chr29_15196501     HCab    G    C        0      0        2 
  29 chr29_15196501     HPrz    G    C        0      0        2 
  29 chr29_15196501     ZBoe    G    C        0      0        2 
  29 chr29_15196501     ZGre    G    C        1      2        2 
  29 chr29_15196501     ZHar    G    C        0      0        2 
  29 chr29_15196501   Sample    G    C        0      0        2 
  29 chr29_15198789     AAsi    G    T        0      0        2 
  29 chr29_15198789     AKia    G    T        0      0        2 
  29 chr29_15198789     AOna    G    T        0      0        2 
  29 chr29_15198789     ASom    G    T        0      0        2 
  29 chr29_15198789     HCab    G    T        0      0        2 
  29 chr29_15198789     HPrz    G    T        0      0        2 
  29 chr29_15198789     ZBoe    G    T      0.5      1        2 
  29 chr29_15198789     ZGre    G    T        0      0        2 
  29 chr29_15198789     ZHar    G    T        0      0        2 
  29 chr29_15198789   Sample    G    T        0      0        2 
  29 chr29_15199189     AAsi    A    G        0      0        2 
  29 chr29_15199189     AKia    A    G        0      0        2 
  29 chr29_15199189     AOna    A    G        0      0        2 
  29 chr29_15199189     ASom    A    G        0      0        2 
  29 chr29_15199189     HCab    A    G        1      2        2 
  29 chr29_15199189     HPrz    A    G        1      2        2 
  29 chr29_15199189     ZBoe    A    G        0      0        2 
  29 chr29_15199189     ZGre    A    G        0      0        2 
  29 chr29_15199189     ZHar    A    G        0      0        2 
  29 chr29_15199189   Sample    A    G        0      0        2 
  29 chr29_15200757     AAsi    C    T        0      0        2 
  29 chr29_15200757     AKia    C    T        0      0        2 
  29 chr29_15200757     AOna    C    T        0      0        2 
  29 chr29_15200757     ASom    C    T        0      0        2 
  29 chr29_15200757     HCab    C    T        1      2        2 
  29 chr29_15200757     HPrz    C    T        1      2        2 
  29 chr29_15200757     ZBoe    C    T        0      0        2 
  29 chr29_15200757     ZGre    C    T        0      0        2 
  29 chr29_15200757     ZHar    C    T        0      0        2 
  29 chr29_15200757   Sample    C    T        0      0        2 
  29 chr29_15201029     AAsi    C    T        0      0        2 
  29 chr29_15201029     AKia    C    T        0      0        2 
  29 chr29_15201029     AOna    C    T        0      0        2 
  29 chr29_15201029     ASom    C    T        0      0        2 
  29 chr29_15201029     HCab    C    T        0      0        2 
  29 chr29_15201029     HPrz    C    T        0      0        2 
  29 chr29_15201029     ZBoe    C    T        0      0        2 
  29 chr29_15201029     ZGre    C    T        0      0        2 
  29 chr29_15201029     ZHar    C    T      0.5      1        2 
  29 chr29_15201029   Sample    C    T        0      0        2 
  29 chr29_15201233     AAsi    C    T        0      0        2 
  29 chr29_15201233     AKia    C    T        0      0        2 
  29 chr29_15201233     AOna    C    T        1      2        2 
  29 chr29_15201233     ASom    C    T        0      0        2 
  29 chr29_15201233     HCab    C    T        0      0        2 
  29 chr29_15201233     HPrz    C    T        0      0        2 
  29 chr29_15201233     ZBoe    C    T        0      0        2 
  29 chr29_15201233     ZGre    C    T        0      0        2 
  29 chr29_15201233     ZHar    C    T        0      0        2 
  29 chr29_15201233   Sample    C    T        0      0        2 
  29 chr29_15208522     AAsi    G    A        0      0        2 
  29 chr29_15208522     AKia    G    A        0      0        2 
  29 chr29_15208522     AOna    G    A        0      0        2 
  29 chr29_15208522     ASom    G    A        0      0        2 
  29 chr29_15208522     HCab    G    A        1      2        2 
  29 chr29_15208522     HPrz    G    A        1      2        2 
  29 chr29_15208522     ZBoe    G    A        0      0        2 
  29 chr29_15208522     ZGre    G    A        0      0        2 
  29 chr29_15208522     ZHar    G    A        0      0        2 
  29 chr29_15208522   Sample    G    A        0      0        2 
  29 chr29_15213094     AAsi    C    A        1      2        2 
  29 chr29_15213094     AKia    C    A        0      0        2 
  29 chr29_15213094     AOna    C    A        0      0        2 
  29 chr29_15213094     ASom    C    A        1      2        2 
  29 chr29_15213094     HCab    C    A        0      0        2 
  29 chr29_15213094     HPrz    C    A        0      0        2 
  29 chr29_15213094     ZBoe    C    A        0      0        2 
  29 chr29_15213094     ZGre    C    A        0      0        2 
  29 chr29_15213094     ZHar    C    A        0      0        2 
  29 chr29_15213094   Sample    C    A        1      2        2 
  29 chr29_15226026     AAsi    A    C        0      0        2 
  29 chr29_15226026     AKia    A    C        0      0        2 
  29 chr29_15226026     AOna    A    C        0      0        2 
  29 chr29_15226026     ASom    A    C        0      0        2 
  29 chr29_15226026     HCab    A    C        0      0        2 
  29 chr29_15226026     HPrz    A    C        0      0        2 
  29 chr29_15226026     ZBoe    A    C        0      0        2 
  29 chr29_15226026     ZGre    A    C        1      2        2 
  29 chr29_15226026     ZHar    A    C        0      0        2 
  29 chr29_15226026   Sample    A    C        0      0        2 
  29 chr29_15234496     AAsi    G    A        0      0        2 
  29 chr29_15234496     AKia    G    A        0      0        2 
  29 chr29_15234496     AOna    G    A        0      0        2 
  29 chr29_15234496     ASom    G    A        0      0        2 
  29 chr29_15234496     HCab    G    A        0      0        2 
  29 chr29_15234496     HPrz    G    A        0      0        2 
  29 chr29_15234496     ZBoe    G    A        0      0        2 
  29 chr29_15234496     ZGre    G    A        0      0        2 
  29 chr29_15234496     ZHar    G    A        1      2        2 
  29 chr29_15234496   Sample    G    A        0      0        2 
  29 chr29_15237942     AAsi    T    A        0      0        2 
  29 chr29_15237942     AKia    T    A        0      0        2 
  29 chr29_15237942     AOna    T    A        0      0        2 
  29 chr29_15237942     ASom    T    A        0      0        2 
  29 chr29_15237942     HCab    T    A      0.5      1        2 
  29 chr29_15237942     HPrz    T    A        0      0        2 
  29 chr29_15237942     ZBoe    T    A        0      0        2 
  29 chr29_15237942     ZGre    T    A        0      0        2 
  29 chr29_15237942     ZHar    T    A        0      0        2 
  29 chr29_15237942   Sample    T    A        0      0        2 
  29 chr29_15238013     AAsi    T    C        0      0        2 
  29 chr29_15238013     AKia    T    C        0      0        2 
  29 chr29_15238013     AOna    T    C        0      0        2 
  29 chr29_15238013     ASom    T    C        0      0        2 
  29 chr29_15238013     HCab    T    C        0      0        2 
  29 chr29_15238013     HPrz    T    C        0      0        2 
  29 chr29_15238013     ZBoe    T    C        0      0        2 
  29 chr29_15238013     ZGre    T    C        0      0        2 
  29 chr29_15238013     ZHar    T    C        1      2        2 
  29 chr29_15238013   Sample    T    C        0      0        2 
  29 chr29_15244250     AAsi    C    T        0      0        2 
  29 chr29_15244250     AKia    C    T        0      0        2 
  29 chr29_15244250     AOna    C    T        1      2        2 
  29 chr29_15244250     ASom    C    T        0      0        2 
  29 chr29_15244250     HCab    C    T        0      0        2 
  29 chr29_15244250     HPrz    C    T        0      0        2 
  29 chr29_15244250     ZBoe    C    T        0      0        2 
  29 chr29_15244250     ZGre    C    T        0      0        2 
  29 chr29_15244250     ZHar    C    T        0      0        2 
  29 chr29_15244250   Sample    C    T        0      0        2 
  29 chr29_15246267     AAsi    C    G        0      0        2 
  29 chr29_15246267     AKia    C    G        1      2        2 
  29 chr29_15246267     AOna    C    G        1      2        2 
  29 chr29_15246267     ASom    C    G        0      0        2 
  29 chr29_15246267     HCab    C    G        1      2        2 
  29 chr29_15246267     HPrz    C    G        1      2        2 
  29 chr29_15246267     ZBoe    C    G        0      0        2 
  29 chr29_15246267     ZGre    C    G        0      0        2 
  29 chr29_15246267     ZHar    C    G        0      0        2 
  29 chr29_15246267   Sample    C    G        0      0        2 
  29 chr29_15251108     AAsi    C    T        0      0        2 
  29 chr29_15251108     AKia    C    T        0      0        2 
  29 chr29_15251108     AOna    C    T        1      2        2 
  29 chr29_15251108     ASom    C    T        0      0        2 
  29 chr29_15251108     HCab    C    T        0      0        2 
  29 chr29_15251108     HPrz    C    T        0      0        2 
  29 chr29_15251108     ZBoe    C    T        0      0        2 
  29 chr29_15251108     ZGre    C    T        0      0        2 
  29 chr29_15251108     ZHar    C    T        0      0        2 
  29 chr29_15251108   Sample    C    T        0      0        2 
  29 chr29_15255514     AAsi    C    T        0      0        2 
  29 chr29_15255514     AKia    C    T        1      2        2 
  29 chr29_15255514     AOna    C    T        0      0        2 
  29 chr29_15255514     ASom    C    T        0      0        2 
  29 chr29_15255514     HCab    C    T        0      0        2 
  29 chr29_15255514     HPrz    C    T        0      0        2 
  29 chr29_15255514     ZBoe    C    T        0      0        2 
  29 chr29_15255514     ZGre    C    T        0      0        2 
  29 chr29_15255514     ZHar    C    T        0      0        2 
  29 chr29_15255514   Sample    C    T        0      0        2 
  29 chr29_15255945     AAsi    A    G        0      0        2 
  29 chr29_15255945     AKia    A    G        0      0        2 
  29 chr29_15255945     AOna    A    G        0      0        2 
  29 chr29_15255945     ASom    A    G        0      0        2 
  29 chr29_15255945     HCab    A    G        1      2        2 
  29 chr29_15255945     HPrz    A    G        1      2        2 
  29 chr29_15255945     ZBoe    A    G        0      0        2 
  29 chr29_15255945     ZGre    A    G        0      0        2 
  29 chr29_15255945     ZHar    A    G        0      0        2 
  29 chr29_15255945   Sample    A    G        0      0        2 
  29 chr29_15260650     AAsi    C    G        0      0        2 
  29 chr29_15260650     AKia    C    G        0      0        2 
  29 chr29_15260650     AOna    C    G        0      0        2 
  29 chr29_15260650     ASom    C    G        0      0        2 
  29 chr29_15260650     HCab    C    G        0      0        2 
  29 chr29_15260650     HPrz    C    G        0      0        2 
  29 chr29_15260650     ZBoe    C    G        0      0        2 
  29 chr29_15260650     ZGre    C    G        1      2        2 
  29 chr29_15260650     ZHar    C    G        0      0        2 
  29 chr29_15260650   Sample    C    G        0      0        2 
  29 chr29_15264154     AAsi    A    G        1      2        2 
  29 chr29_15264154     AKia    A    G        0      0        2 
  29 chr29_15264154     AOna    A    G        0      0        2 
  29 chr29_15264154     ASom    A    G        1      2        2 
  29 chr29_15264154     HCab    A    G        0      0        2 
  29 chr29_15264154     HPrz    A    G        0      0        2 
  29 chr29_15264154     ZBoe    A    G        0      0        2 
  29 chr29_15264154     ZGre    A    G        0      0        2 
  29 chr29_15264154     ZHar    A    G        0      0        2 
  29 chr29_15264154   Sample    A    G        1      2        2 
  29 chr29_15264929     AAsi    G    A        0      0        2 
  29 chr29_15264929     AKia    G    A        1      2        2 
  29 chr29_15264929     AOna    G    A        1      2        2 
  29 chr29_15264929     ASom    G    A        0      0        2 
  29 chr29_15264929     HCab    G    A        0      0        2 
  29 chr29_15264929     HPrz    G    A        0      0        2 
  29 chr29_15264929     ZBoe    G    A        0      0        2 
  29 chr29_15264929     ZGre    G    A        0      0        2 
  29 chr29_15264929     ZHar    G    A        0      0        2 
  29 chr29_15264929   Sample    G    A        0      0        2 
  29 chr29_15266156     AAsi    T    C        0      0        2 
  29 chr29_15266156     AKia    T    C        0      0        2 
  29 chr29_15266156     AOna    T    C        0      0        2 
  29 chr29_15266156     ASom    T    C        0      0        2 
  29 chr29_15266156     HCab    T    C        1      2        2 
  29 chr29_15266156     HPrz    T    C        1      2        2 
  29 chr29_15266156     ZBoe    T    C        0      0        2 
  29 chr29_15266156     ZGre    T    C        0      0        2 
  29 chr29_15266156     ZHar    T    C        0      0        2 
  29 chr29_15266156   Sample    T    C        0      0        2 
  29 chr29_15287007     AAsi    C    A        0      0        2 
  29 chr29_15287007     AKia    C    A        0      0        2 
  29 chr29_15287007     AOna    C    A        0      0        2 
  29 chr29_15287007     ASom    C    A        0      0        2 
  29 chr29_15287007     HCab    C    A        1      2        2 
  29 chr29_15287007     HPrz    C    A        1      2        2 
  29 chr29_15287007     ZBoe    C    A        0      0        2 
  29 chr29_15287007     ZGre    C    A        0      0        2 
  29 chr29_15287007     ZHar    C    A        0      0        2 
  29 chr29_15287007   Sample    C    A        0      0        2 
  29 chr29_15295872     AAsi    T    C        0      0        2 
  29 chr29_15295872     AKia    T    C        0      0        2 
  29 chr29_15295872     AOna    T    C      0.5      1        2 
  29 chr29_15295872     ASom    T    C        0      0        2 
  29 chr29_15295872     HCab    T    C        0      0        2 
  29 chr29_15295872     HPrz    T    C        0      0        2 
  29 chr29_15295872     ZBoe    T    C        0      0        2 
  29 chr29_15295872     ZGre    T    C        0      0        2 
  29 chr29_15295872     ZHar    T    C        0      0        2 
  29 chr29_15295872   Sample    T    C        0      0        2 
  29 chr29_15298001     AAsi    T    C        0      0        2 
  29 chr29_15298001     AKia    T    C        0      0        2 
  29 chr29_15298001     AOna    T    C        0      0        2 
  29 chr29_15298001     ASom    T    C        0      0        2 
  29 chr29_15298001     HCab    T    C        0      0        2 
  29 chr29_15298001     HPrz    T    C        0      0        2 
  29 chr29_15298001     ZBoe    T    C      0.5      1        2 
  29 chr29_15298001     ZGre    T    C        0      0        2 
  29 chr29_15298001     ZHar    T    C        0      0        2 
  29 chr29_15298001   Sample    T    C        0      0        2 
  29 chr29_15302237     AAsi    T    C        0      0        2 
  29 chr29_15302237     AKia    T    C        0      0        2 
  29 chr29_15302237     AOna    T    C        0      0        2 
  29 chr29_15302237     ASom    T    C        0      0        2 
  29 chr29_15302237     HCab    T    C        1      2        2 
  29 chr29_15302237     HPrz    T    C        1      2        2 
  29 chr29_15302237     ZBoe    T    C        0      0        2 
  29 chr29_15302237     ZGre    T    C        0      0        2 
  29 chr29_15302237     ZHar    T    C        0      0        2 
  29 chr29_15302237   Sample    T    C        0      0        2 
  29 chr29_15305058     AAsi    C    T        0      0        2 
  29 chr29_15305058     AKia    C    T        0      0        2 
  29 chr29_15305058     AOna    C    T        0      0        2 
  29 chr29_15305058     ASom    C    T        0      0        2 
  29 chr29_15305058     HCab    C    T        0      0        2 
  29 chr29_15305058     HPrz    C    T        0      0        2 
  29 chr29_15305058     ZBoe    C    T        0      0        2 
  29 chr29_15305058     ZGre    C    T        1      2        2 
  29 chr29_15305058     ZHar    C    T        0      0        2 
  29 chr29_15305058   Sample    C    T        0      0        2 
  29 chr29_15305974     AAsi    A    G        0      0        2 
  29 chr29_15305974     AKia    A    G        0      0        2 
  29 chr29_15305974     AOna    A    G        0      0        2 
  29 chr29_15305974     ASom    A    G        0      0        2 
  29 chr29_15305974     HCab    A    G        0      0        2 
  29 chr29_15305974     HPrz    A    G      0.5      1        2 
  29 chr29_15305974     ZBoe    A    G        0      0        2 
  29 chr29_15305974     ZGre    A    G        0      0        2 
  29 chr29_15305974     ZHar    A    G        0      0        2 
  29 chr29_15305974   Sample    A    G        0      0        2 
  29 chr29_15310364     AAsi    G    C        0      0        2 
  29 chr29_15310364     AKia    G    C        0      0        2 
  29 chr29_15310364     AOna    G    C      0.5      1        2 
  29 chr29_15310364     ASom    G    C        0      0        2 
  29 chr29_15310364     HCab    G    C        0      0        2 
  29 chr29_15310364     HPrz    G    C        0      0        2 
  29 chr29_15310364     ZBoe    G    C        0      0        2 
  29 chr29_15310364     ZGre    G    C        0      0        2 
  29 chr29_15310364     ZHar    G    C        0      0        2 
  29 chr29_15310364   Sample    G    C        0      0        2 
  29 chr29_15312989     AAsi    C    G        1      2        2 
  29 chr29_15312989     AKia    C    G        0      0        2 
  29 chr29_15312989     AOna    C    G        0      0        2 
  29 chr29_15312989     ASom    C    G        1      2        2 
  29 chr29_15312989     HCab    C    G        0      0        2 
  29 chr29_15312989     HPrz    C    G        0      0        2 
  29 chr29_15312989     ZBoe    C    G        0      0        2 
  29 chr29_15312989     ZGre    C    G        0      0        2 
  29 chr29_15312989     ZHar    C    G        0      0        2 
  29 chr29_15312989   Sample    C    G        1      2        2 
  29 chr29_15325544     AAsi    C    G        0      0        2 
  29 chr29_15325544     AKia    C    G        0      0        2 
  29 chr29_15325544     AOna    C    G        0      0        2 
  29 chr29_15325544     ASom    C    G        0      0        2 
  29 chr29_15325544     HCab    C    G        1      2        2 
  29 chr29_15325544     HPrz    C    G        1      2        2 
  29 chr29_15325544     ZBoe    C    G        0      0        2 
  29 chr29_15325544     ZGre    C    G        0      0        2 
  29 chr29_15325544     ZHar    C    G        0      0        2 
  29 chr29_15325544   Sample    C    G        0      0        2 
  29 chr29_15327350     AAsi    C    T        0      0        2 
  29 chr29_15327350     AKia    C    T        0      0        2 
  29 chr29_15327350     AOna    C    T        0      0        2 
  29 chr29_15327350     ASom    C    T        0      0        2 
  29 chr29_15327350     HCab    C    T        1      2        2 
  29 chr29_15327350     HPrz    C    T        1      2        2 
  29 chr29_15327350     ZBoe    C    T        0      0        2 
  29 chr29_15327350     ZGre    C    T        0      0        2 
  29 chr29_15327350     ZHar    C    T        0      0        2 
  29 chr29_15327350   Sample    C    T        0      0        2 
  29 chr29_15329068     AAsi    G    A        0      0        2 
  29 chr29_15329068     AKia    G    A        0      0        2 
  29 chr29_15329068     AOna    G    A        0      0        2 
  29 chr29_15329068     ASom    G    A        0      0        2 
  29 chr29_15329068     HCab    G    A        1      2        2 
  29 chr29_15329068     HPrz    G    A      0.5      1        2 
  29 chr29_15329068     ZBoe    G    A        0      0        2 
  29 chr29_15329068     ZGre    G    A        0      0        2 
  29 chr29_15329068     ZHar    G    A        0      0        2 
  29 chr29_15329068   Sample    G    A        0      0        2 
  29 chr29_15330447     AAsi    G    A        0      0        2 
  29 chr29_15330447     AKia    G    A        0      0        2 
  29 chr29_15330447     AOna    G    A        0      0        2 
  29 chr29_15330447     ASom    G    A        0      0        2 
  29 chr29_15330447     HCab    G    A        1      2        2 
  29 chr29_15330447     HPrz    G    A        1      2        2 
  29 chr29_15330447     ZBoe    G    A        0      0        2 
  29 chr29_15330447     ZGre    G    A        0      0        2 
  29 chr29_15330447     ZHar    G    A        0      0        2 
  29 chr29_15330447   Sample    G    A        0      0        2 
  29 chr29_15338588     AAsi    A    C        1      2        2 
  29 chr29_15338588     AKia    A    C        0      0        2 
  29 chr29_15338588     AOna    A    C        0      0        2 
  29 chr29_15338588     ASom    A    C        1      2        2 
  29 chr29_15338588     HCab    A    C        0      0        2 
  29 chr29_15338588     HPrz    A    C        0      0        2 
  29 chr29_15338588     ZBoe    A    C        0      0        2 
  29 chr29_15338588     ZGre    A    C        0      0        2 
  29 chr29_15338588     ZHar    A    C        0      0        2 
  29 chr29_15338588   Sample    A    C        1      2        2 
  29 chr29_15340675     AAsi    T    C        0      0        2 
  29 chr29_15340675     AKia    T    C        1      2        2 
  29 chr29_15340675     AOna    T    C      0.5      1        2 
  29 chr29_15340675     ASom    T    C        0      0        2 
  29 chr29_15340675     HCab    T    C        0      0        2 
  29 chr29_15340675     HPrz    T    C        0      0        2 
  29 chr29_15340675     ZBoe    T    C        0      0        2 
  29 chr29_15340675     ZGre    T    C        0      0        2 
  29 chr29_15340675     ZHar    T    C        0      0        2 
  29 chr29_15340675   Sample    T    C        0      0        2 
  29 chr29_15344360     AAsi    C    T        0      0        2 
  29 chr29_15344360     AKia    C    T        1      2        2 
  29 chr29_15344360     AOna    C    T      0.5      1        2 
  29 chr29_15344360     ASom    C    T        0      0        2 
  29 chr29_15344360     HCab    C    T        0      0        2 
  29 chr29_15344360     HPrz    C    T        0      0        2 
  29 chr29_15344360     ZBoe    C    T        0      0        2 
  29 chr29_15344360     ZGre    C    T        0      0        2 
  29 chr29_15344360     ZHar    C    T        0      0        2 
  29 chr29_15344360   Sample    C    T        0      0        2 
  29 chr29_15351178     AAsi    G    A        0      0        2 
  29 chr29_15351178     AKia    G    A        0      0        2 
  29 chr29_15351178     AOna    G    A      0.5      1        2 
  29 chr29_15351178     ASom    G    A        0      0        2 
  29 chr29_15351178     HCab    G    A        0      0        2 
  29 chr29_15351178     HPrz    G    A        0      0        2 
  29 chr29_15351178     ZBoe    G    A        0      0        2 
  29 chr29_15351178     ZGre    G    A        0      0        2 
  29 chr29_15351178     ZHar    G    A        0      0        2 
  29 chr29_15351178   Sample    G    A        0      0        2 
  29 chr29_15352727     AAsi    C    T        0      0        2 
  29 chr29_15352727     AKia    C    T        0      0        2 
  29 chr29_15352727     AOna    C    T        0      0        2 
  29 chr29_15352727     ASom    C    T        0      0        2 
  29 chr29_15352727     HCab    C    T        1      2        2 
  29 chr29_15352727     HPrz    C    T        1      2        2 
  29 chr29_15352727     ZBoe    C    T        0      0        2 
  29 chr29_15352727     ZGre    C    T        0      0        2 
  29 chr29_15352727     ZHar    C    T        0      0        2 
  29 chr29_15352727   Sample    C    T        0      0        2 
  29 chr29_15372592     AAsi    C    A        0      0        2 
  29 chr29_15372592     AKia    C    A        0      0        2 
  29 chr29_15372592     AOna    C    A        0      0        2 
  29 chr29_15372592     ASom    C    A        0      0        2 
  29 chr29_15372592     HCab    C    A        0      0        2 
  29 chr29_15372592     HPrz    C    A        0      0        2 
  29 chr29_15372592     ZBoe    C    A        1      2        2 
  29 chr29_15372592     ZGre    C    A        0      0        2 
  29 chr29_15372592     ZHar    C    A        0      0        2 
  29 chr29_15372592   Sample    C    A        0      0        2 
  29 chr29_15372989     AAsi    T    C        0      0        2 
  29 chr29_15372989     AKia    T    C        0      0        2 
  29 chr29_15372989     AOna    T    C        0      0        2 
  29 chr29_15372989     ASom    T    C        0      0        2 
  29 chr29_15372989     HCab    T    C        1      2        2 
  29 chr29_15372989     HPrz    T    C        1      2        2 
  29 chr29_15372989     ZBoe    T    C        0      0        2 
  29 chr29_15372989     ZGre    T    C        0      0        2 
  29 chr29_15372989     ZHar    T    C        0      0        2 
  29 chr29_15372989   Sample    T    C        0      0        2 
  29 chr29_15372993     AAsi    A    C        0      0        2 
  29 chr29_15372993     AKia    A    C        0      0        2 
  29 chr29_15372993     AOna    A    C        0      0        2 
  29 chr29_15372993     ASom    A    C        0      0        2 
  29 chr29_15372993     HCab    A    C        0      0        2 
  29 chr29_15372993     HPrz    A    C        0      0        2 
  29 chr29_15372993     ZBoe    A    C        1      2        2 
  29 chr29_15372993     ZGre    A    C        0      0        2 
  29 chr29_15372993     ZHar    A    C        0      0        2 
  29 chr29_15372993   Sample    A    C        0      0        2 
  29 chr29_15374684     AAsi    T    A        0      0        2 
  29 chr29_15374684     AKia    T    A        0      0        2 
  29 chr29_15374684     AOna    T    A      0.5      1        2 
  29 chr29_15374684     ASom    T    A        0      0        2 
  29 chr29_15374684     HCab    T    A        0      0        2 
  29 chr29_15374684     HPrz    T    A        0      0        2 
  29 chr29_15374684     ZBoe    T    A        0      0        2 
  29 chr29_15374684     ZGre    T    A        0      0        2 
  29 chr29_15374684     ZHar    T    A        0      0        2 
  29 chr29_15374684   Sample    T    A        0      0        2 
  29 chr29_15375319     AAsi    G    A        0      0        2 
  29 chr29_15375319     AKia    G    A      0.5      1        2 
  29 chr29_15375319     AOna    G    A        0      0        2 
  29 chr29_15375319     ASom    G    A        0      0        2 
  29 chr29_15375319     HCab    G    A        0      0        2 
  29 chr29_15375319     HPrz    G    A        0      0        2 
  29 chr29_15375319     ZBoe    G    A        0      0        2 
  29 chr29_15375319     ZGre    G    A        0      0        2 
  29 chr29_15375319     ZHar    G    A        0      0        2 
  29 chr29_15375319   Sample    G    A        0      0        2 
  29 chr29_15385073     AAsi    A    G        0      0        2 
  29 chr29_15385073     AKia    A    G        0      0        2 
  29 chr29_15385073     AOna    A    G        0      0        2 
  29 chr29_15385073     ASom    A    G        0      0        2 
  29 chr29_15385073     HCab    A    G        0      0        2 
  29 chr29_15385073     HPrz    A    G        0      0        2 
  29 chr29_15385073     ZBoe    A    G        0      0        2 
  29 chr29_15385073     ZGre    A    G        0      0        2 
  29 chr29_15385073     ZHar    A    G      0.5      1        2 
  29 chr29_15385073   Sample    A    G        0      0        2 
  29 chr29_15387355     AAsi    G    A        0      0        2 
  29 chr29_15387355     AKia    G    A        0      0        2 
  29 chr29_15387355     AOna    G    A        0      0        2 
  29 chr29_15387355     ASom    G    A        0      0        2 
  29 chr29_15387355     HCab    G    A        0      0        2 
  29 chr29_15387355     HPrz    G    A        0      0        2 
  29 chr29_15387355     ZBoe    G    A      0.5      1        2 
  29 chr29_15387355     ZGre    G    A        0      0        2 
  29 chr29_15387355     ZHar    G    A        0      0        2 
  29 chr29_15387355   Sample    G    A        0      0        2 
  29 chr29_15392271     AAsi    C    T        0      0        2 
  29 chr29_15392271     AKia    C    T        0      0        2 
  29 chr29_15392271     AOna    C    T        0      0        2 
  29 chr29_15392271     ASom    C    T        0      0        2 
  29 chr29_15392271     HCab    C    T        1      2        2 
  29 chr29_15392271     HPrz    C    T        1      2        2 
  29 chr29_15392271     ZBoe    C    T        0      0        2 
  29 chr29_15392271     ZGre    C    T        0      0        2 
  29 chr29_15392271     ZHar    C    T        0      0        2 
  29 chr29_15392271   Sample    C    T        0      0        2 
  29 chr29_15395433     AAsi    T    A        0      0        2 
  29 chr29_15395433     AKia    T    A        1      2        2 
  29 chr29_15395433     AOna    T    A      0.5      1        2 
  29 chr29_15395433     ASom    T    A        0      0        2 
  29 chr29_15395433     HCab    T    A        0      0        2 
  29 chr29_15395433     HPrz    T    A        0      0        2 
  29 chr29_15395433     ZBoe    T    A        0      0        2 
  29 chr29_15395433     ZGre    T    A        0      0        2 
  29 chr29_15395433     ZHar    T    A        0      0        2 
  29 chr29_15395433   Sample    T    A        0      0        2 
  29 chr29_15395913     AAsi    C    T        0      0        2 
  29 chr29_15395913     AKia    C    T        1      2        2 
  29 chr29_15395913     AOna    C    T      0.5      1        2 
  29 chr29_15395913     ASom    C    T        0      0        2 
  29 chr29_15395913     HCab    C    T        0      0        2 
  29 chr29_15395913     HPrz    C    T        0      0        2 
  29 chr29_15395913     ZBoe    C    T        0      0        2 
  29 chr29_15395913     ZGre    C    T        0      0        2 
  29 chr29_15395913     ZHar    C    T        0      0        2 
  29 chr29_15395913   Sample    C    T        0      0        2 
  29 chr29_15395946     AAsi    T    C        0      0        2 
  29 chr29_15395946     AKia    T    C        0      0        2 
  29 chr29_15395946     AOna    T    C        0      0        2 
  29 chr29_15395946     ASom    T    C        0      0        2 
  29 chr29_15395946     HCab    T    C        0      0        2 
  29 chr29_15395946     HPrz    T    C      0.5      1        2 
  29 chr29_15395946     ZBoe    T    C        0      0        2 
  29 chr29_15395946     ZGre    T    C        0      0        2 
  29 chr29_15395946     ZHar    T    C        0      0        2 
  29 chr29_15395946   Sample    T    C        0      0        2 
  29 chr29_15398463     AAsi    T    A        0      0        2 
  29 chr29_15398463     AKia    T    A        0      0        2 
  29 chr29_15398463     AOna    T    A        0      0        2 
  29 chr29_15398463     ASom    T    A        0      0        2 
  29 chr29_15398463     HCab    T    A        0      0        2 
  29 chr29_15398463     HPrz    T    A        0      0        2 
  29 chr29_15398463     ZBoe    T    A      0.5      1        2 
  29 chr29_15398463     ZGre    T    A        0      0        2 
  29 chr29_15398463     ZHar    T    A        0      0        2 
  29 chr29_15398463   Sample    T    A        0      0        2 
  29 chr29_15402316     AAsi    C    T        0      0        2 
  29 chr29_15402316     AKia    C    T        0      0        2 
  29 chr29_15402316     AOna    C    T        0      0        2 
  29 chr29_15402316     ASom    C    T        0      0        2 
  29 chr29_15402316     HCab    C    T        0      0        2 
  29 chr29_15402316     HPrz    C    T        0      0        2 
  29 chr29_15402316     ZBoe    C    T      0.5      1        2 
  29 chr29_15402316     ZGre    C    T        0      0        2 
  29 chr29_15402316     ZHar    C    T        0      0        2 
  29 chr29_15402316   Sample    C    T        0      0        2 
  29 chr29_15403781     AAsi    T    C        0      0        2 
  29 chr29_15403781     AKia    T    C        0      0        2 
  29 chr29_15403781     AOna    T    C        0      0        2 
  29 chr29_15403781     ASom    T    C        0      0        2 
  29 chr29_15403781     HCab    T    C        0      0        2 
  29 chr29_15403781     HPrz    T    C        0      0        2 
  29 chr29_15403781     ZBoe    T    C        0      0        2 
  29 chr29_15403781     ZGre    T    C        0      0        2 
  29 chr29_15403781     ZHar    T    C      0.5      1        2 
  29 chr29_15403781   Sample    T    C        0      0        2 
  29 chr29_15411078     AAsi    C    A        0      0        2 
  29 chr29_15411078     AKia    C    A        0      0        2 
  29 chr29_15411078     AOna    C    A        0      0        2 
  29 chr29_15411078     ASom    C    A        0      0        2 
  29 chr29_15411078     HCab    C    A        0      0        2 
  29 chr29_15411078     HPrz    C    A        0      0        2 
  29 chr29_15411078     ZBoe    C    A        0      0        2 
  29 chr29_15411078     ZGre    C    A        0      0        2 
  29 chr29_15411078     ZHar    C    A        1      2        2 
  29 chr29_15411078   Sample    C    A        0      0        2 
  29 chr29_15425989     AAsi    T    C        1      2        2 
  29 chr29_15425989     AKia    T    C        0      0        2 
  29 chr29_15425989     AOna    T    C        0      0        2 
  29 chr29_15425989     ASom    T    C        1      2        2 
  29 chr29_15425989     HCab    T    C        0      0        2 
  29 chr29_15425989     HPrz    T    C        0      0        2 
  29 chr29_15425989     ZBoe    T    C        0      0        2 
  29 chr29_15425989     ZGre    T    C        0      0        2 
  29 chr29_15425989     ZHar    T    C        0      0        2 
  29 chr29_15425989   Sample    T    C        1      2        2 
  29 chr29_15429465     AAsi    C    T        0      0        2 
  29 chr29_15429465     AKia    C    T        1      2        2 
  29 chr29_15429465     AOna    C    T        1      2        2 
  29 chr29_15429465     ASom    C    T        0      0        2 
  29 chr29_15429465     HCab    C    T        0      0        2 
  29 chr29_15429465     HPrz    C    T        0      0        2 
  29 chr29_15429465     ZBoe    C    T        0      0        2 
  29 chr29_15429465     ZGre    C    T        0      0        2 
  29 chr29_15429465     ZHar    C    T        0      0        2 
  29 chr29_15429465   Sample    C    T        0      0        2 
  29 chr29_15445448     AAsi    T    C        0      0        2 
  29 chr29_15445448     AKia    T    C        0      0        2 
  29 chr29_15445448     AOna    T    C        0      0        2 
  29 chr29_15445448     ASom    T    C        0      0        2 
  29 chr29_15445448     HCab    T    C        0      0        2 
  29 chr29_15445448     HPrz    T    C        0      0        2 
  29 chr29_15445448     ZBoe    T    C      0.5      1        2 
  29 chr29_15445448     ZGre    T    C        0      0        2 
  29 chr29_15445448     ZHar    T    C        0      0        2 
  29 chr29_15445448   Sample    T    C        0      0        2 
  29 chr29_15449596     AAsi    G    T        0      0        2 
  29 chr29_15449596     AKia    G    T        0      0        2 
  29 chr29_15449596     AOna    G    T        0      0        2 
  29 chr29_15449596     ASom    G    T        0      0        2 
  29 chr29_15449596     HCab    G    T        0      0        2 
  29 chr29_15449596     HPrz    G    T      0.5      1        2 
  29 chr29_15449596     ZBoe    G    T        0      0        2 
  29 chr29_15449596     ZGre    G    T        0      0        2 
  29 chr29_15449596     ZHar    G    T        0      0        2 
  29 chr29_15449596   Sample    G    T        0      0        2 
  29 chr29_15458469     AAsi    C    T        0      0        2 
  29 chr29_15458469     AKia    C    T        0      0        2 
  29 chr29_15458469     AOna    C    T        0      0        2 
  29 chr29_15458469     ASom    C    T        0      0        2 
  29 chr29_15458469     HCab    C    T        0      0        2 
  29 chr29_15458469     HPrz    C    T        0      0        2 
  29 chr29_15458469     ZBoe    C    T        0      0        2 
  29 chr29_15458469     ZGre    C    T        0      0        2 
  29 chr29_15458469     ZHar    C    T        1      2        2 
  29 chr29_15458469   Sample    C    T        0      0        2 
  29 chr29_15463132     AAsi    G    A        0      0        2 
  29 chr29_15463132     AKia    G    A        0      0        2 
  29 chr29_15463132     AOna    G    A        0      0        2 
  29 chr29_15463132     ASom    G    A        0      0        2 
  29 chr29_15463132     HCab    G    A        1      2        2 
  29 chr29_15463132     HPrz    G    A        1      2        2 
  29 chr29_15463132     ZBoe    G    A        0      0        2 
  29 chr29_15463132     ZGre    G    A        0      0        2 
  29 chr29_15463132     ZHar    G    A        0      0        2 
  29 chr29_15463132   Sample    G    A        0      0        2 
  29 chr29_15463539     AAsi    G    A        0      0        2 
  29 chr29_15463539     AKia    G    A        0      0        2 
  29 chr29_15463539     AOna    G    A        0      0        2 
  29 chr29_15463539     ASom    G    A        0      0        2 
  29 chr29_15463539     HCab    G    A        0      0        2 
  29 chr29_15463539     HPrz    G    A        0      0        2 
  29 chr29_15463539     ZBoe    G    A        1      2        2 
  29 chr29_15463539     ZGre    G    A        0      0        2 
  29 chr29_15463539     ZHar    G    A        0      0        2 
  29 chr29_15463539   Sample    G    A        0      0        2 
  29 chr29_15464514     AAsi    G    C        0      0        2 
  29 chr29_15464514     AKia    G    C        0      0        2 
  29 chr29_15464514     AOna    G    C        1      2        2 
  29 chr29_15464514     ASom    G    C        0      0        2 
  29 chr29_15464514     HCab    G    C        0      0        2 
  29 chr29_15464514     HPrz    G    C        0      0        2 
  29 chr29_15464514     ZBoe    G    C        0      0        2 
  29 chr29_15464514     ZGre    G    C        0      0        2 
  29 chr29_15464514     ZHar    G    C        0      0        2 
  29 chr29_15464514   Sample    G    C        0      0        2 
  29 chr29_15480085     AAsi    G    C        0      0        2 
  29 chr29_15480085     AKia    G    C        0      0        2 
  29 chr29_15480085     AOna    G    C        0      0        2 
  29 chr29_15480085     ASom    G    C        0      0        2 
  29 chr29_15480085     HCab    G    C        0      0        2 
  29 chr29_15480085     HPrz    G    C        0      0        2 
  29 chr29_15480085     ZBoe    G    C        0      0        2 
  29 chr29_15480085     ZGre    G    C        0      0        2 
  29 chr29_15480085     ZHar    G    C      0.5      1        2 
  29 chr29_15480085   Sample    G    C        0      0        2 
  29 chr29_15482295     AAsi    A    G        0      0        2 
  29 chr29_15482295     AKia    A    G        0      0        2 
  29 chr29_15482295     AOna    A    G        0      0        2 
  29 chr29_15482295     ASom    A    G        0      0        2 
  29 chr29_15482295     HCab    A    G      0.5      1        2 
  29 chr29_15482295     HPrz    A    G        0      0        2 
  29 chr29_15482295     ZBoe    A    G        0      0        2 
  29 chr29_15482295     ZGre    A    G        0      0        2 
  29 chr29_15482295     ZHar    A    G        0      0        2 
  29 chr29_15482295   Sample    A    G        0      0        2 
  29 chr29_15482690     AAsi    T    G        0      0        2 
  29 chr29_15482690     AKia    T    G        0      0        2 
  29 chr29_15482690     AOna    T    G        0      0        2 
  29 chr29_15482690     ASom    T    G        0      0        2 
  29 chr29_15482690     HCab    T    G        0      0        2 
  29 chr29_15482690     HPrz    T    G        0      0        2 
  29 chr29_15482690     ZBoe    T    G      0.5      1        2 
  29 chr29_15482690     ZGre    T    G        0      0        2 
  29 chr29_15482690     ZHar    T    G        0      0        2 
  29 chr29_15482690   Sample    T    G        0      0        2 
  29 chr29_15486375     AAsi    G    A      0.5      1        2 
  29 chr29_15486375     AKia    G    A        0      0        2 
  29 chr29_15486375     AOna    G    A        0      0        2 
  29 chr29_15486375     ASom    G    A        0      0        2 
  29 chr29_15486375     HCab    G    A        0      0        2 
  29 chr29_15486375     HPrz    G    A        0      0        2 
  29 chr29_15486375     ZBoe    G    A        0      0        2 
  29 chr29_15486375     ZGre    G    A        0      0        2 
  29 chr29_15486375     ZHar    G    A        0      0        2 
  29 chr29_15486375   Sample    G    A        1      2        2 
  29 chr29_15490903     AAsi    T    A      0.5      1        2 
  29 chr29_15490903     AKia    T    A        0      0        2 
  29 chr29_15490903     AOna    T    A        0      0        2 
  29 chr29_15490903     ASom    T    A        0      0        2 
  29 chr29_15490903     HCab    T    A        0      0        2 
  29 chr29_15490903     HPrz    T    A        0      0        2 
  29 chr29_15490903     ZBoe    T    A        0      0        2 
  29 chr29_15490903     ZGre    T    A        0      0        2 
  29 chr29_15490903     ZHar    T    A        0      0        2 
  29 chr29_15490903   Sample    T    A        1      2        2 
  29 chr29_15492645     AAsi    T    C        0      0        2 
  29 chr29_15492645     AKia    T    C        0      0        2 
  29 chr29_15492645     AOna    T    C        0      0        2 
  29 chr29_15492645     ASom    T    C        0      0        2 
  29 chr29_15492645     HCab    T    C        0      0        2 
  29 chr29_15492645     HPrz    T    C        0      0        2 
  29 chr29_15492645     ZBoe    T    C      0.5      1        2 
  29 chr29_15492645     ZGre    T    C        0      0        2 
  29 chr29_15492645     ZHar    T    C        0      0        2 
  29 chr29_15492645   Sample    T    C        0      0        2 
  29 chr29_15501553     AAsi    A    G        0      0        2 
  29 chr29_15501553     AKia    A    G        1      2        2 
  29 chr29_15501553     AOna    A    G        0      0        2 
  29 chr29_15501553     ASom    A    G        0      0        2 
  29 chr29_15501553     HCab    A    G        0      0        2 
  29 chr29_15501553     HPrz    A    G        0      0        2 
  29 chr29_15501553     ZBoe    A    G        0      0        2 
  29 chr29_15501553     ZGre    A    G        0      0        2 
  29 chr29_15501553     ZHar    A    G        0      0        2 
  29 chr29_15501553   Sample    A    G        0      0        2 
  29 chr29_15502520     AAsi    T    C        0      0        2 
  29 chr29_15502520     AKia    T    C        0      0        2 
  29 chr29_15502520     AOna    T    C        0      0        2 
  29 chr29_15502520     ASom    T    C        0      0        2 
  29 chr29_15502520     HCab    T    C        0      0        2 
  29 chr29_15502520     HPrz    T    C        0      0        2 
  29 chr29_15502520     ZBoe    T    C      0.5      1        2 
  29 chr29_15502520     ZGre    T    C        0      0        2 
  29 chr29_15502520     ZHar    T    C        0      0        2 
  29 chr29_15502520   Sample    T    C        0      0        2 
  29 chr29_15503245     AAsi    T    C        0      0        2 
  29 chr29_15503245     AKia    T    C        0      0        2 
  29 chr29_15503245     AOna    T    C      0.5      1        2 
  29 chr29_15503245     ASom    T    C        0      0        2 
  29 chr29_15503245     HCab    T    C        0      0        2 
  29 chr29_15503245     HPrz    T    C        0      0        2 
  29 chr29_15503245     ZBoe    T    C        0      0        2 
  29 chr29_15503245     ZGre    T    C        0      0        2 
  29 chr29_15503245     ZHar    T    C        0      0        2 
  29 chr29_15503245   Sample    T    C        0      0        2 
  29 chr29_15515890     AAsi    T    C        0      0        2 
  29 chr29_15515890     AKia    T    C        0      0        2 
  29 chr29_15515890     AOna    T    C        0      0        2 
  29 chr29_15515890     ASom    T    C        0      0        2 
  29 chr29_15515890     HCab    T    C        1      2        2 
  29 chr29_15515890     HPrz    T    C        1      2        2 
  29 chr29_15515890     ZBoe    T    C        0      0        2 
  29 chr29_15515890     ZGre    T    C        0      0        2 
  29 chr29_15515890     ZHar    T    C        0      0        2 
  29 chr29_15515890   Sample    T    C        0      0        2 
  29 chr29_15521135     AAsi    T    C      0.5      1        2 
  29 chr29_15521135     AKia    T    C        0      0        2 
  29 chr29_15521135     AOna    T    C        0      0        2 
  29 chr29_15521135     ASom    T    C        0      0        2 
  29 chr29_15521135     HCab    T    C        0      0        2 
  29 chr29_15521135     HPrz    T    C        0      0        2 
  29 chr29_15521135     ZBoe    T    C        0      0        2 
  29 chr29_15521135     ZGre    T    C        0      0        2 
  29 chr29_15521135     ZHar    T    C        0      0        2 
  29 chr29_15521135   Sample    T    C        0      0        2 
  29 chr29_15523001     AAsi    C    A        0      0        2 
  29 chr29_15523001     AKia    C    A        0      0        2 
  29 chr29_15523001     AOna    C    A        0      0        2 
  29 chr29_15523001     ASom    C    A        0      0        2 
  29 chr29_15523001     HCab    C    A        0      0        2 
  29 chr29_15523001     HPrz    C    A        0      0        2 
  29 chr29_15523001     ZBoe    C    A      0.5      1        2 
  29 chr29_15523001     ZGre    C    A        0      0        2 
  29 chr29_15523001     ZHar    C    A        0      0        2 
  29 chr29_15523001   Sample    C    A        0      0        2 
  29 chr29_15538753     AAsi    G    A        0      0        2 
  29 chr29_15538753     AKia    G    A        0      0        2 
  29 chr29_15538753     AOna    G    A        0      0        2 
  29 chr29_15538753     ASom    G    A        1      2        2 
  29 chr29_15538753     HCab    G    A        0      0        2 
  29 chr29_15538753     HPrz    G    A        0      0        2 
  29 chr29_15538753     ZBoe    G    A        0      0        2 
  29 chr29_15538753     ZGre    G    A        0      0        2 
  29 chr29_15538753     ZHar    G    A        0      0        2 
  29 chr29_15538753   Sample    G    A        0      0        2 
  29 chr29_15541751     AAsi    A    T        0      0        2 
  29 chr29_15541751     AKia    A    T      0.5      1        2 
  29 chr29_15541751     AOna    A    T      0.5      1        2 
  29 chr29_15541751     ASom    A    T        0      0        2 
  29 chr29_15541751     HCab    A    T        0      0        2 
  29 chr29_15541751     HPrz    A    T        0      0        2 
  29 chr29_15541751     ZBoe    A    T        0      0        2 
  29 chr29_15541751     ZGre    A    T        0      0        2 
  29 chr29_15541751     ZHar    A    T        0      0        2 
  29 chr29_15541751   Sample    A    T        0      0        2 
  29 chr29_15544140     AAsi    A    G        0      0        2 
  29 chr29_15544140     AKia    A    G      0.5      1        2 
  29 chr29_15544140     AOna    A    G      0.5      1        2 
  29 chr29_15544140     ASom    A    G        0      0        2 
  29 chr29_15544140     HCab    A    G        0      0        2 
  29 chr29_15544140     HPrz    A    G        0      0        2 
  29 chr29_15544140     ZBoe    A    G        0      0        2 
  29 chr29_15544140     ZGre    A    G        0      0        2 
  29 chr29_15544140     ZHar    A    G        0      0        2 
  29 chr29_15544140   Sample    A    G        0      0        2 
  29 chr29_15545665     AAsi    G    C        1      2        2 
  29 chr29_15545665     AKia    G    C        0      0        2 
  29 chr29_15545665     AOna    G    C        0      0        2 
  29 chr29_15545665     ASom    G    C        0      0        2 
  29 chr29_15545665     HCab    G    C        0      0        2 
  29 chr29_15545665     HPrz    G    C        0      0        2 
  29 chr29_15545665     ZBoe    G    C        0      0        2 
  29 chr29_15545665     ZGre    G    C        0      0        2 
  29 chr29_15545665     ZHar    G    C        0      0        2 
  29 chr29_15545665   Sample    G    C        0      0        2 
  29 chr29_15551335     AAsi    C    A        0      0        2 
  29 chr29_15551335     AKia    C    A        0      0        2 
  29 chr29_15551335     AOna    C    A        0      0        2 
  29 chr29_15551335     ASom    C    A        0      0        2 
  29 chr29_15551335     HCab    C    A        1      2        2 
  29 chr29_15551335     HPrz    C    A        1      2        2 
  29 chr29_15551335     ZBoe    C    A        0      0        2 
  29 chr29_15551335     ZGre    C    A        0      0        2 
  29 chr29_15551335     ZHar    C    A        0      0        2 
  29 chr29_15551335   Sample    C    A        0      0        2 
  29 chr29_15552588     AAsi    C    T        0      0        2 
  29 chr29_15552588     AKia    C    T        0      0        2 
  29 chr29_15552588     AOna    C    T        0      0        2 
  29 chr29_15552588     ASom    C    T        0      0        2 
  29 chr29_15552588     HCab    C    T        0      0        2 
  29 chr29_15552588     HPrz    C    T        0      0        2 
  29 chr29_15552588     ZBoe    C    T        0      0        2 
  29 chr29_15552588     ZGre    C    T        0      0        2 
  29 chr29_15552588     ZHar    C    T        1      2        2 
  29 chr29_15552588   Sample    C    T        0      0        2 
  29 chr29_15555168     AAsi    C    G        0      0        2 
  29 chr29_15555168     AKia    C    G        0      0        2 
  29 chr29_15555168     AOna    C    G        0      0        2 
  29 chr29_15555168     ASom    C    G        1      2        2 
  29 chr29_15555168     HCab    C    G        0      0        2 
  29 chr29_15555168     HPrz    C    G        0      0        2 
  29 chr29_15555168     ZBoe    C    G        0      0        2 
  29 chr29_15555168     ZGre    C    G        0      0        2 
  29 chr29_15555168     ZHar    C    G        0      0        2 
  29 chr29_15555168   Sample    C    G        0      0        2 
  29 chr29_15556107     AAsi    C    T        0      0        2 
  29 chr29_15556107     AKia    C    T        0      0        2 
  29 chr29_15556107     AOna    C    T        0      0        2 
  29 chr29_15556107     ASom    C    T        0      0        2 
  29 chr29_15556107     HCab    C    T        1      2        2 
  29 chr29_15556107     HPrz    C    T        1      2        2 
  29 chr29_15556107     ZBoe    C    T        0      0        2 
  29 chr29_15556107     ZGre    C    T        0      0        2 
  29 chr29_15556107     ZHar    C    T        0      0        2 
  29 chr29_15556107   Sample    C    T        0      0        2 
  29 chr29_15556431     AAsi    T    A        0      0        2 
  29 chr29_15556431     AKia    T    A        0      0        2 
  29 chr29_15556431     AOna    T    A      0.5      1        2 
  29 chr29_15556431     ASom    T    A        0      0        2 
  29 chr29_15556431     HCab    T    A        0      0        2 
  29 chr29_15556431     HPrz    T    A        0      0        2 
  29 chr29_15556431     ZBoe    T    A        0      0        2 
  29 chr29_15556431     ZGre    T    A        0      0        2 
  29 chr29_15556431     ZHar    T    A        0      0        2 
  29 chr29_15556431   Sample    T    A        0      0        2 
  29 chr29_15563419     AAsi    T    C        0      0        2 
  29 chr29_15563419     AKia    T    C        0      0        2 
  29 chr29_15563419     AOna    T    C        0      0        2 
  29 chr29_15563419     ASom    T    C        0      0        2 
  29 chr29_15563419     HCab    T    C        1      2        2 
  29 chr29_15563419     HPrz    T    C        1      2        2 
  29 chr29_15563419     ZBoe    T    C        0      0        2 
  29 chr29_15563419     ZGre    T    C        0      0        2 
  29 chr29_15563419     ZHar    T    C        0      0        2 
  29 chr29_15563419   Sample    T    C        0      0        2 
  29 chr29_15569218     AAsi    C    A        0      0        2 
  29 chr29_15569218     AKia    C    A        0      0        2 
  29 chr29_15569218     AOna    C    A        0      0        2 
  29 chr29_15569218     ASom    C    A        0      0        2 
  29 chr29_15569218     HCab    C    A        0      0        2 
  29 chr29_15569218     HPrz    C    A        0      0        2 
  29 chr29_15569218     ZBoe    C    A        0      0        2 
  29 chr29_15569218     ZGre    C    A        1      2        2 
  29 chr29_15569218     ZHar    C    A        0      0        2 
  29 chr29_15569218   Sample    C    A        0      0        2 
  29 chr29_15586271     AAsi    C    T        0      0        2 
  29 chr29_15586271     AKia    C    T        0      0        2 
  29 chr29_15586271     AOna    C    T        0      0        2 
  29 chr29_15586271     ASom    C    T        1      2        2 
  29 chr29_15586271     HCab    C    T        0      0        2 
  29 chr29_15586271     HPrz    C    T        0      0        2 
  29 chr29_15586271     ZBoe    C    T        0      0        2 
  29 chr29_15586271     ZGre    C    T        0      0        2 
  29 chr29_15586271     ZHar    C    T        0      0        2 
  29 chr29_15586271   Sample    C    T        0      0        2 
  29 chr29_15591597     AAsi    C    T        0      0        2 
  29 chr29_15591597     AKia    C    T        0      0        2 
  29 chr29_15591597     AOna    C    T        0      0        2 
  29 chr29_15591597     ASom    C    T        0      0        2 
  29 chr29_15591597     HCab    C    T        0      0        2 
  29 chr29_15591597     HPrz    C    T        0      0        2 
  29 chr29_15591597     ZBoe    C    T        1      2        2 
  29 chr29_15591597     ZGre    C    T        0      0        2 
  29 chr29_15591597     ZHar    C    T        0      0        2 
  29 chr29_15591597   Sample    C    T        0      0        2 
  29 chr29_15598403     AAsi    A    C        0      0        2 
  29 chr29_15598403     AKia    A    C        0      0        2 
  29 chr29_15598403     AOna    A    C        0      0        2 
  29 chr29_15598403     ASom    A    C        0      0        2 
  29 chr29_15598403     HCab    A    C        0      0        2 
  29 chr29_15598403     HPrz    A    C        1      2        2 
  29 chr29_15598403     ZBoe    A    C        0      0        2 
  29 chr29_15598403     ZGre    A    C        0      0        2 
  29 chr29_15598403     ZHar    A    C        0      0        2 
  29 chr29_15598403   Sample    A    C        0      0        2 
  29 chr29_15625325     AAsi    T    G        0      0        2 
  29 chr29_15625325     AKia    T    G        0      0        2 
  29 chr29_15625325     AOna    T    G      0.5      1        2 
  29 chr29_15625325     ASom    T    G        0      0        2 
  29 chr29_15625325     HCab    T    G        0      0        2 
  29 chr29_15625325     HPrz    T    G        0      0        2 
  29 chr29_15625325     ZBoe    T    G        1      2        2 
  29 chr29_15625325     ZGre    T    G        1      2        2 
  29 chr29_15625325     ZHar    T    G        1      2        2 
  29 chr29_15625325   Sample    T    G        0      0        2 
  29 chr29_15628936     AAsi    T    C        0      0        2 
  29 chr29_15628936     AKia    T    C        0      0        2 
  29 chr29_15628936     AOna    T    C        0      0        2 
  29 chr29_15628936     ASom    T    C        0      0        2 
  29 chr29_15628936     HCab    T    C        1      2        2 
  29 chr29_15628936     HPrz    T    C        1      2        2 
  29 chr29_15628936     ZBoe    T    C        0      0        2 
  29 chr29_15628936     ZGre    T    C        0      0        2 
  29 chr29_15628936     ZHar    T    C        0      0        2 
  29 chr29_15628936   Sample    T    C        0      0        2 
  29 chr29_15639805     AAsi    G    A        0      0        2 
  29 chr29_15639805     AKia    G    A        1      2        2 
  29 chr29_15639805     AOna    G    A        1      2        2 
  29 chr29_15639805     ASom    G    A        0      0        2 
  29 chr29_15639805     HCab    G    A        0      0        2 
  29 chr29_15639805     HPrz    G    A        0      0        2 
  29 chr29_15639805     ZBoe    G    A        0      0        2 
  29 chr29_15639805     ZGre    G    A        0      0        2 
  29 chr29_15639805     ZHar    G    A        0      0        2 
  29 chr29_15639805   Sample    G    A        0      0        2 
  29 chr29_15653356     AAsi    A    G        0      0        2 
  29 chr29_15653356     AKia    A    G        0      0        2 
  29 chr29_15653356     AOna    A    G        0      0        2 
  29 chr29_15653356     ASom    A    G        0      0        2 
  29 chr29_15653356     HCab    A    G        0      0        2 
  29 chr29_15653356     HPrz    A    G        0      0        2 
  29 chr29_15653356     ZBoe    A    G        0      0        2 
  29 chr29_15653356     ZGre    A    G        1      2        2 
  29 chr29_15653356     ZHar    A    G        0      0        2 
  29 chr29_15653356   Sample    A    G        0      0        2 
  29 chr29_15660953     AAsi    T    C        0      0        2 
  29 chr29_15660953     AKia    T    C        0      0        2 
  29 chr29_15660953     AOna    T    C        0      0        2 
  29 chr29_15660953     ASom    T    C        0      0        2 
  29 chr29_15660953     HCab    T    C        0      0        2 
  29 chr29_15660953     HPrz    T    C        0      0        2 
  29 chr29_15660953     ZBoe    T    C        0      0        2 
  29 chr29_15660953     ZGre    T    C        0      0        2 
  29 chr29_15660953     ZHar    T    C        1      2        2 
  29 chr29_15660953   Sample    T    C        0      0        2 
  29 chr29_15664081     AAsi    G    T        0      0        2 
  29 chr29_15664081     AKia    G    T        0      0        2 
  29 chr29_15664081     AOna    G    T        0      0        2 
  29 chr29_15664081     ASom    G    T        0      0        2 
  29 chr29_15664081     HCab    G    T        1      2        2 
  29 chr29_15664081     HPrz    G    T        1      2        2 
  29 chr29_15664081     ZBoe    G    T        0      0        2 
  29 chr29_15664081     ZGre    G    T        0      0        2 
  29 chr29_15664081     ZHar    G    T        0      0        2 
  29 chr29_15664081   Sample    G    T        0      0        2 
  29 chr29_15677344     AAsi    T    C        0      0        2 
  29 chr29_15677344     AKia    T    C        0      0        2 
  29 chr29_15677344     AOna    T    C        0      0        2 
  29 chr29_15677344     ASom    T    C        0      0        2 
  29 chr29_15677344     HCab    T    C        0      0        2 
  29 chr29_15677344     HPrz    T    C      0.5      1        2 
  29 chr29_15677344     ZBoe    T    C        0      0        2 
  29 chr29_15677344     ZGre    T    C        0      0        2 
  29 chr29_15677344     ZHar    T    C        0      0        2 
  29 chr29_15677344   Sample    T    C        0      0        2 
  29 chr29_15684380     AAsi    G    A        0      0        2 
  29 chr29_15684380     AKia    G    A        0      0        2 
  29 chr29_15684380     AOna    G    A        0      0        2 
  29 chr29_15684380     ASom    G    A        0      0        2 
  29 chr29_15684380     HCab    G    A        0      0        2 
  29 chr29_15684380     HPrz    G    A        0      0        2 
  29 chr29_15684380     ZBoe    G    A        1      2        2 
  29 chr29_15684380     ZGre    G    A        0      0        2 
  29 chr29_15684380     ZHar    G    A        0      0        2 
  29 chr29_15684380   Sample    G    A        0      0        2 
  29 chr29_15687445     AAsi    C    T        0      0        2 
  29 chr29_15687445     AKia    C    T        0      0        2 
  29 chr29_15687445     AOna    C    T        0      0        2 
  29 chr29_15687445     ASom    C    T        0      0        2 
  29 chr29_15687445     HCab    C    T        0      0        2 
  29 chr29_15687445     HPrz    C    T        1      2        2 
  29 chr29_15687445     ZBoe    C    T        0      0        2 
  29 chr29_15687445     ZGre    C    T        0      0        2 
  29 chr29_15687445     ZHar    C    T        0      0        2 
  29 chr29_15687445   Sample    C    T        0      0        2 
  29 chr29_15697148     AAsi    T    G        0      0        2 
  29 chr29_15697148     AKia    T    G        0      0        2 
  29 chr29_15697148     AOna    T    G        0      0        2 
  29 chr29_15697148     ASom    T    G        0      0        2 
  29 chr29_15697148     HCab    T    G        1      2        2 
  29 chr29_15697148     HPrz    T    G        1      2        2 
  29 chr29_15697148     ZBoe    T    G        0      0        2 
  29 chr29_15697148     ZGre    T    G        0      0        2 
  29 chr29_15697148     ZHar    T    G        0      0        2 
  29 chr29_15697148   Sample    T    G        0      0        2 
  29 chr29_15698108     AAsi    G    T        0      0        2 
  29 chr29_15698108     AKia    G    T        0      0        2 
  29 chr29_15698108     AOna    G    T        0      0        2 
  29 chr29_15698108     ASom    G    T        0      0        2 
  29 chr29_15698108     HCab    G    T        1      2        2 
  29 chr29_15698108     HPrz    G    T        1      2        2 
  29 chr29_15698108     ZBoe    G    T        0      0        2 
  29 chr29_15698108     ZGre    G    T        0      0        2 
  29 chr29_15698108     ZHar    G    T        0      0        2 
  29 chr29_15698108   Sample    G    T        0      0        2 
  29 chr29_15703439     AAsi    A    T        0      0        2 
  29 chr29_15703439     AKia    A    T        0      0        2 
  29 chr29_15703439     AOna    A    T      0.5      1        2 
  29 chr29_15703439     ASom    A    T        0      0        2 
  29 chr29_15703439     HCab    A    T        0      0        2 
  29 chr29_15703439     HPrz    A    T        0      0        2 
  29 chr29_15703439     ZBoe    A    T        0      0        2 
  29 chr29_15703439     ZGre    A    T        0      0        2 
  29 chr29_15703439     ZHar    A    T        0      0        2 
  29 chr29_15703439   Sample    A    T        0      0        2 
  29 chr29_15704785     AAsi    T    C        0      0        2 
  29 chr29_15704785     AKia    T    C        0      0        2 
  29 chr29_15704785     AOna    T    C        0      0        2 
  29 chr29_15704785     ASom    T    C        0      0        2 
  29 chr29_15704785     HCab    T    C        1      2        2 
  29 chr29_15704785     HPrz    T    C        1      2        2 
  29 chr29_15704785     ZBoe    T    C        0      0        2 
  29 chr29_15704785     ZGre    T    C        0      0        2 
  29 chr29_15704785     ZHar    T    C        0      0        2 
  29 chr29_15704785   Sample    T    C        0      0        2 
  29 chr29_15708352     AAsi    A    G        0      0        2 
  29 chr29_15708352     AKia    A    G        0      0        2 
  29 chr29_15708352     AOna    A    G        0      0        2 
  29 chr29_15708352     ASom    A    G        0      0        2 
  29 chr29_15708352     HCab    A    G        0      0        2 
  29 chr29_15708352     HPrz    A    G        0      0        2 
  29 chr29_15708352     ZBoe    A    G      0.5      1        2 
  29 chr29_15708352     ZGre    A    G        0      0        2 
  29 chr29_15708352     ZHar    A    G        0      0        2 
  29 chr29_15708352   Sample    A    G        0      0        2 
  29 chr29_15709926     AAsi    A    G        1      2        2 
  29 chr29_15709926     AKia    A    G        0      0        2 
  29 chr29_15709926     AOna    A    G        0      0        2 
  29 chr29_15709926     ASom    A    G        0      0        2 
  29 chr29_15709926     HCab    A    G        1      2        2 
  29 chr29_15709926     HPrz    A    G        1      2        2 
  29 chr29_15709926     ZBoe    A    G        0      0        2 
  29 chr29_15709926     ZGre    A    G        0      0        2 
  29 chr29_15709926     ZHar    A    G        0      0        2 
  29 chr29_15709926   Sample    A    G        1      2        2 
  29 chr29_15710108     AAsi    C    T        0      0        2 
  29 chr29_15710108     AKia    C    T        0      0        2 
  29 chr29_15710108     AOna    C    T        0      0        2 
  29 chr29_15710108     ASom    C    T        0      0        2 
  29 chr29_15710108     HCab    C    T        0      0        2 
  29 chr29_15710108     HPrz    C    T        0      0        2 
  29 chr29_15710108     ZBoe    C    T      0.5      1        2 
  29 chr29_15710108     ZGre    C    T        0      0        2 
  29 chr29_15710108     ZHar    C    T        0      0        2 
  29 chr29_15710108   Sample    C    T        0      0        2 
  29 chr29_15710369     AAsi    C    T        0      0        2 
  29 chr29_15710369     AKia    C    T        0      0        2 
  29 chr29_15710369     AOna    C    T        0      0        2 
  29 chr29_15710369     ASom    C    T        0      0        2 
  29 chr29_15710369     HCab    C    T        1      2        2 
  29 chr29_15710369     HPrz    C    T        1      2        2 
  29 chr29_15710369     ZBoe    C    T        0      0        2 
  29 chr29_15710369     ZGre    C    T        0      0        2 
  29 chr29_15710369     ZHar    C    T        0      0        2 
  29 chr29_15710369   Sample    C    T        0      0        2 
  29 chr29_15712731     AAsi    T    C        0      0        2 
  29 chr29_15712731     AKia    T    C        0      0        2 
  29 chr29_15712731     AOna    T    C      0.5      1        2 
  29 chr29_15712731     ASom    T    C        0      0        2 
  29 chr29_15712731     HCab    T    C        0      0        2 
  29 chr29_15712731     HPrz    T    C        0      0        2 
  29 chr29_15712731     ZBoe    T    C        0      0        2 
  29 chr29_15712731     ZGre    T    C        0      0        2 
  29 chr29_15712731     ZHar    T    C        0      0        2 
  29 chr29_15712731   Sample    T    C        0      0        2 
  29 chr29_15721341     AAsi    T    G        0      0        2 
  29 chr29_15721341     AKia    T    G        0      0        2 
  29 chr29_15721341     AOna    T    G        0      0        2 
  29 chr29_15721341     ASom    T    G        0      0        2 
  29 chr29_15721341     HCab    T    G        1      2        2 
  29 chr29_15721341     HPrz    T    G        0      0        2 
  29 chr29_15721341     ZBoe    T    G        0      0        2 
  29 chr29_15721341     ZGre    T    G        0      0        2 
  29 chr29_15721341     ZHar    T    G        0      0        2 
  29 chr29_15721341   Sample    T    G        0      0        2 
  29 chr29_15730660     AAsi    T    G        0      0        2 
  29 chr29_15730660     AKia    T    G        0      0        2 
  29 chr29_15730660     AOna    T    G        0      0        2 
  29 chr29_15730660     ASom    T    G        0      0        2 
  29 chr29_15730660     HCab    T    G        0      0        2 
  29 chr29_15730660     HPrz    T    G        1      2        2 
  29 chr29_15730660     ZBoe    T    G        0      0        2 
  29 chr29_15730660     ZGre    T    G        0      0        2 
  29 chr29_15730660     ZHar    T    G        0      0        2 
  29 chr29_15730660   Sample    T    G        0      0        2 
  29 chr29_15735149     AAsi    T    A        0      0        2 
  29 chr29_15735149     AKia    T    A        0      0        2 
  29 chr29_15735149     AOna    T    A        0      0        2 
  29 chr29_15735149     ASom    T    A        0      0        2 
  29 chr29_15735149     HCab    T    A        1      2        2 
  29 chr29_15735149     HPrz    T    A        0      0        2 
  29 chr29_15735149     ZBoe    T    A        0      0        2 
  29 chr29_15735149     ZGre    T    A        0      0        2 
  29 chr29_15735149     ZHar    T    A        0      0        2 
  29 chr29_15735149   Sample    T    A        0      0        2 
  29 chr29_15737746     AAsi    A    G        0      0        2 
  29 chr29_15737746     AKia    A    G        0      0        2 
  29 chr29_15737746     AOna    A    G        0      0        2 
  29 chr29_15737746     ASom    A    G        0      0        2 
  29 chr29_15737746     HCab    A    G        1      2        2 
  29 chr29_15737746     HPrz    A    G        0      0        2 
  29 chr29_15737746     ZBoe    A    G        0      0        2 
  29 chr29_15737746     ZGre    A    G        0      0        2 
  29 chr29_15737746     ZHar    A    G        0      0        2 
  29 chr29_15737746   Sample    A    G        0      0        2 
  29 chr29_15737954     AAsi    C    T        0      0        2 
  29 chr29_15737954     AKia    C    T        0      0        2 
  29 chr29_15737954     AOna    C    T        0      0        2 
  29 chr29_15737954     ASom    C    T        0      0        2 
  29 chr29_15737954     HCab    C    T        1      2        2 
  29 chr29_15737954     HPrz    C    T        1      2        2 
  29 chr29_15737954     ZBoe    C    T        0      0        2 
  29 chr29_15737954     ZGre    C    T        0      0        2 
  29 chr29_15737954     ZHar    C    T        0      0        2 
  29 chr29_15737954   Sample    C    T        0      0        2 
  29 chr29_15739404     AAsi    C    G        0      0        2 
  29 chr29_15739404     AKia    C    G        0      0        2 
  29 chr29_15739404     AOna    C    G      0.5      1        2 
  29 chr29_15739404     ASom    C    G        0      0        2 
  29 chr29_15739404     HCab    C    G        0      0        2 
  29 chr29_15739404     HPrz    C    G        0      0        2 
  29 chr29_15739404     ZBoe    C    G        0      0        2 
  29 chr29_15739404     ZGre    C    G        0      0        2 
  29 chr29_15739404     ZHar    C    G        0      0        2 
  29 chr29_15739404   Sample    C    G        0      0        2 
  29 chr29_15739587     AAsi    G    T        0      0        2 
  29 chr29_15739587     AKia    G    T        0      0        2 
  29 chr29_15739587     AOna    G    T        0      0        2 
  29 chr29_15739587     ASom    G    T        0      0        2 
  29 chr29_15739587     HCab    G    T        0      0        2 
  29 chr29_15739587     HPrz    G    T        0      0        2 
  29 chr29_15739587     ZBoe    G    T        1      2        2 
  29 chr29_15739587     ZGre    G    T        0      0        2 
  29 chr29_15739587     ZHar    G    T        0      0        2 
  29 chr29_15739587   Sample    G    T        0      0        2 
  29 chr29_15740968     AAsi    T    C        0      0        2 
  29 chr29_15740968     AKia    T    C        0      0        2 
  29 chr29_15740968     AOna    T    C      0.5      1        2 
  29 chr29_15740968     ASom    T    C        0      0        2 
  29 chr29_15740968     HCab    T    C        0      0        2 
  29 chr29_15740968     HPrz    T    C        0      0        2 
  29 chr29_15740968     ZBoe    T    C        0      0        2 
  29 chr29_15740968     ZGre    T    C        0      0        2 
  29 chr29_15740968     ZHar    T    C        0      0        2 
  29 chr29_15740968   Sample    T    C        0      0        2 
  29 chr29_15750226     AAsi    C    G        0      0        2 
  29 chr29_15750226     AKia    C    G        0      0        2 
  29 chr29_15750226     AOna    C    G        0      0        2 
  29 chr29_15750226     ASom    C    G        1      2        2 
  29 chr29_15750226     HCab    C    G        0      0        2 
  29 chr29_15750226     HPrz    C    G        0      0        2 
  29 chr29_15750226     ZBoe    C    G        0      0        2 
  29 chr29_15750226     ZGre    C    G        0      0        2 
  29 chr29_15750226     ZHar    C    G        0      0        2 
  29 chr29_15750226   Sample    C    G        0      0        2 
  29 chr29_15761306     AAsi    G    A        0      0        2 
  29 chr29_15761306     AKia    G    A        0      0        2 
  29 chr29_15761306     AOna    G    A      0.5      1        2 
  29 chr29_15761306     ASom    G    A        0      0        2 
  29 chr29_15761306     HCab    G    A        0      0        2 
  29 chr29_15761306     HPrz    G    A        0      0        2 
  29 chr29_15761306     ZBoe    G    A        0      0        2 
  29 chr29_15761306     ZGre    G    A        0      0        2 
  29 chr29_15761306     ZHar    G    A        0      0        2 
  29 chr29_15761306   Sample    G    A        0      0        2 
  29 chr29_15764918     AAsi    A    G        0      0        2 
  29 chr29_15764918     AKia    A    G        0      0        2 
  29 chr29_15764918     AOna    A    G      0.5      1        2 
  29 chr29_15764918     ASom    A    G        0      0        2 
  29 chr29_15764918     HCab    A    G        0      0        2 
  29 chr29_15764918     HPrz    A    G        0      0        2 
  29 chr29_15764918     ZBoe    A    G        0      0        2 
  29 chr29_15764918     ZGre    A    G        0      0        2 
  29 chr29_15764918     ZHar    A    G        0      0        2 
  29 chr29_15764918   Sample    A    G        0      0        2 
  29 chr29_15769536     AAsi    T    A        0      0        2 
  29 chr29_15769536     AKia    T    A        0      0        2 
  29 chr29_15769536     AOna    T    A        0      0        2 
  29 chr29_15769536     ASom    T    A        0      0        2 
  29 chr29_15769536     HCab    T    A        0      0        2 
  29 chr29_15769536     HPrz    T    A        0      0        2 
  29 chr29_15769536     ZBoe    T    A      0.5      1        2 
  29 chr29_15769536     ZGre    T    A        0      0        2 
  29 chr29_15769536     ZHar    T    A        0      0        2 
  29 chr29_15769536   Sample    T    A        0      0        2 
  29 chr29_15773131     AAsi    A    G        0      0        2 
  29 chr29_15773131     AKia    A    G        0      0        2 
  29 chr29_15773131     AOna    A    G        0      0        2 
  29 chr29_15773131     ASom    A    G        0      0        2 
  29 chr29_15773131     HCab    A    G        0      0        2 
  29 chr29_15773131     HPrz    A    G        0      0        2 
  29 chr29_15773131     ZBoe    A    G        0      0        2 
  29 chr29_15773131     ZGre    A    G        1      2        2 
  29 chr29_15773131     ZHar    A    G        0      0        2 
  29 chr29_15773131   Sample    A    G        0      0        2 
  29 chr29_15774293     AAsi    G    A        0      0        2 
  29 chr29_15774293     AKia    G    A        1      2        2 
  29 chr29_15774293     AOna    G    A        0      0        2 
  29 chr29_15774293     ASom    G    A        0      0        2 
  29 chr29_15774293     HCab    G    A        0      0        2 
  29 chr29_15774293     HPrz    G    A        0      0        2 
  29 chr29_15774293     ZBoe    G    A        0      0        2 
  29 chr29_15774293     ZGre    G    A        0      0        2 
  29 chr29_15774293     ZHar    G    A        0      0        2 
  29 chr29_15774293   Sample    G    A        0      0        2 
  29 chr29_15777142     AAsi    T    C        0      0        2 
  29 chr29_15777142     AKia    T    C        0      0        2 
  29 chr29_15777142     AOna    T    C      0.5      1        2 
  29 chr29_15777142     ASom    T    C        0      0        2 
  29 chr29_15777142     HCab    T    C        0      0        2 
  29 chr29_15777142     HPrz    T    C        0      0        2 
  29 chr29_15777142     ZBoe    T    C        0      0        2 
  29 chr29_15777142     ZGre    T    C        0      0        2 
  29 chr29_15777142     ZHar    T    C        0      0        2 
  29 chr29_15777142   Sample    T    C        0      0        2 
  29 chr29_15780430     AAsi    T    C        0      0        2 
  29 chr29_15780430     AKia    T    C        0      0        2 
  29 chr29_15780430     AOna    T    C        0      0        2 
  29 chr29_15780430     ASom    T    C        0      0        2 
  29 chr29_15780430     HCab    T    C        0      0        2 
  29 chr29_15780430     HPrz    T    C        0      0        2 
  29 chr29_15780430     ZBoe    T    C        1      2        2 
  29 chr29_15780430     ZGre    T    C        0      0        2 
  29 chr29_15780430     ZHar    T    C        1      2        2 
  29 chr29_15780430   Sample    T    C        0      0        2 
  29 chr29_15790124     AAsi    T    G        0      0        2 
  29 chr29_15790124     AKia    T    G        0      0        2 
  29 chr29_15790124     AOna    T    G        0      0        2 
  29 chr29_15790124     ASom    T    G        0      0        2 
  29 chr29_15790124     HCab    T    G        0      0        2 
  29 chr29_15790124     HPrz    T    G        0      0        2 
  29 chr29_15790124     ZBoe    T    G        0      0        2 
  29 chr29_15790124     ZGre    T    G        1      2        2 
  29 chr29_15790124     ZHar    T    G        0      0        2 
  29 chr29_15790124   Sample    T    G        0      0        2 
  29 chr29_15792186     AAsi    T    A        0      0        2 
  29 chr29_15792186     AKia    T    A        0      0        2 
  29 chr29_15792186     AOna    T    A        1      2        2 
  29 chr29_15792186     ASom    T    A        0      0        2 
  29 chr29_15792186     HCab    T    A        0      0        2 
  29 chr29_15792186     HPrz    T    A        0      0        2 
  29 chr29_15792186     ZBoe    T    A        0      0        2 
  29 chr29_15792186     ZGre    T    A        0      0        2 
  29 chr29_15792186     ZHar    T    A        0      0        2 
  29 chr29_15792186   Sample    T    A        0      0        2 
  29 chr29_15813409     AAsi    T    C        0      0        2 
  29 chr29_15813409     AKia    T    C      0.5      1        2 
  29 chr29_15813409     AOna    T    C        1      2        2 
  29 chr29_15813409     ASom    T    C        0      0        2 
  29 chr29_15813409     HCab    T    C        0      0        2 
  29 chr29_15813409     HPrz    T    C        0      0        2 
  29 chr29_15813409     ZBoe    T    C        0      0        2 
  29 chr29_15813409     ZGre    T    C        0      0        2 
  29 chr29_15813409     ZHar    T    C        0      0        2 
  29 chr29_15813409   Sample    T    C        0      0        2 
  29 chr29_15813899     AAsi    T    C        1      2        2 
  29 chr29_15813899     AKia    T    C        0      0        2 
  29 chr29_15813899     AOna    T    C        0      0        2 
  29 chr29_15813899     ASom    T    C        0      0        2 
  29 chr29_15813899     HCab    T    C        0      0        2 
  29 chr29_15813899     HPrz    T    C        0      0        2 
  29 chr29_15813899     ZBoe    T    C        0      0        2 
  29 chr29_15813899     ZGre    T    C        0      0        2 
  29 chr29_15813899     ZHar    T    C        0      0        2 
  29 chr29_15813899   Sample    T    C        0      0        2 
  29 chr29_15815877     AAsi    A    G        0      0        2 
  29 chr29_15815877     AKia    A    G      0.5      1        2 
  29 chr29_15815877     AOna    A    G        0      0        2 
  29 chr29_15815877     ASom    A    G        0      0        2 
  29 chr29_15815877     HCab    A    G        0      0        2 
  29 chr29_15815877     HPrz    A    G        0      0        2 
  29 chr29_15815877     ZBoe    A    G        0      0        2 
  29 chr29_15815877     ZGre    A    G        0      0        2 
  29 chr29_15815877     ZHar    A    G        0      0        2 
  29 chr29_15815877   Sample    A    G        0      0        2 
  29 chr29_15818055     AAsi    T    C        0      0        2 
  29 chr29_15818055     AKia    T    C        0      0        2 
  29 chr29_15818055     AOna    T    C        0      0        2 
  29 chr29_15818055     ASom    T    C        0      0        2 
  29 chr29_15818055     HCab    T    C        1      2        2 
  29 chr29_15818055     HPrz    T    C        1      2        2 
  29 chr29_15818055     ZBoe    T    C        0      0        2 
  29 chr29_15818055     ZGre    T    C        0      0        2 
  29 chr29_15818055     ZHar    T    C        0      0        2 
  29 chr29_15818055   Sample    T    C        0      0        2 
  29 chr29_15826369     AAsi    G    A        0      0        2 
  29 chr29_15826369     AKia    G    A        0      0        2 
  29 chr29_15826369     AOna    G    A        0      0        2 
  29 chr29_15826369     ASom    G    A        0      0        2 
  29 chr29_15826369     HCab    G    A        1      2        2 
  29 chr29_15826369     HPrz    G    A        1      2        2 
  29 chr29_15826369     ZBoe    G    A        0      0        2 
  29 chr29_15826369     ZGre    G    A        0      0        2 
  29 chr29_15826369     ZHar    G    A        0      0        2 
  29 chr29_15826369   Sample    G    A        0      0        2 
  29 chr29_15826984     AAsi    G    T        0      0        2 
  29 chr29_15826984     AKia    G    T        0      0        2 
  29 chr29_15826984     AOna    G    T        0      0        2 
  29 chr29_15826984     ASom    G    T        0      0        2 
  29 chr29_15826984     HCab    G    T        1      2        2 
  29 chr29_15826984     HPrz    G    T        1      2        2 
  29 chr29_15826984     ZBoe    G    T        0      0        2 
  29 chr29_15826984     ZGre    G    T        0      0        2 
  29 chr29_15826984     ZHar    G    T        0      0        2 
  29 chr29_15826984   Sample    G    T        0      0        2 
  29 chr29_15829246     AAsi    G    C        0      0        2 
  29 chr29_15829246     AKia    G    C        0      0        2 
  29 chr29_15829246     AOna    G    C        0      0        2 
  29 chr29_15829246     ASom    G    C        0      0        2 
  29 chr29_15829246     HCab    G    C        0      0        2 
  29 chr29_15829246     HPrz    G    C        0      0        2 
  29 chr29_15829246     ZBoe    G    C      0.5      1        2 
  29 chr29_15829246     ZGre    G    C        0      0        2 
  29 chr29_15829246     ZHar    G    C        0      0        2 
  29 chr29_15829246   Sample    G    C        0      0        2 
  29 chr29_15832516     AAsi    C    T        0      0        2 
  29 chr29_15832516     AKia    C    T        0      0        2 
  29 chr29_15832516     AOna    C    T        0      0        2 
  29 chr29_15832516     ASom    C    T        0      0        2 
  29 chr29_15832516     HCab    C    T        1      2        2 
  29 chr29_15832516     HPrz    C    T        1      2        2 
  29 chr29_15832516     ZBoe    C    T        0      0        2 
  29 chr29_15832516     ZGre    C    T        0      0        2 
  29 chr29_15832516     ZHar    C    T        0      0        2 
  29 chr29_15832516   Sample    C    T        0      0        2 
  29 chr29_15832901     AAsi    A    G        0      0        2 
  29 chr29_15832901     AKia    A    G        0      0        2 
  29 chr29_15832901     AOna    A    G        0      0        2 
  29 chr29_15832901     ASom    A    G        0      0        2 
  29 chr29_15832901     HCab    A    G        0      0        2 
  29 chr29_15832901     HPrz    A    G        0      0        2 
  29 chr29_15832901     ZBoe    A    G      0.5      1        2 
  29 chr29_15832901     ZGre    A    G        0      0        2 
  29 chr29_15832901     ZHar    A    G        0      0        2 
  29 chr29_15832901   Sample    A    G        0      0        2 
  29 chr29_15862516     AAsi    T    C        0      0        2 
  29 chr29_15862516     AKia    T    C        0      0        2 
  29 chr29_15862516     AOna    T    C      0.5      1        2 
  29 chr29_15862516     ASom    T    C        0      0        2 
  29 chr29_15862516     HCab    T    C        0      0        2 
  29 chr29_15862516     HPrz    T    C        0      0        2 
  29 chr29_15862516     ZBoe    T    C        0      0        2 
  29 chr29_15862516     ZGre    T    C        0      0        2 
  29 chr29_15862516     ZHar    T    C        0      0        2 
  29 chr29_15862516   Sample    T    C        0      0        2 
  29 chr29_15864423     AAsi    C    T        0      0        2 
  29 chr29_15864423     AKia    C    T        0      0        2 
  29 chr29_15864423     AOna    C    T        0      0        2 
  29 chr29_15864423     ASom    C    T        0      0        2 
  29 chr29_15864423     HCab    C    T        0      0        2 
  29 chr29_15864423     HPrz    C    T        0      0        2 
  29 chr29_15864423     ZBoe    C    T        0      0        2 
  29 chr29_15864423     ZGre    C    T      0.5      1        2 
  29 chr29_15864423     ZHar    C    T        0      0        2 
  29 chr29_15864423   Sample    C    T        0      0        2 
  29 chr29_15871868     AAsi    G    A        0      0        2 
  29 chr29_15871868     AKia    G    A        0      0        2 
  29 chr29_15871868     AOna    G    A        0      0        2 
  29 chr29_15871868     ASom    G    A        0      0        2 
  29 chr29_15871868     HCab    G    A        0      0        2 
  29 chr29_15871868     HPrz    G    A        0      0        2 
  29 chr29_15871868     ZBoe    G    A        0      0        2 
  29 chr29_15871868     ZGre    G    A      0.5      1        2 
  29 chr29_15871868     ZHar    G    A        0      0        2 
  29 chr29_15871868   Sample    G    A        0      0        2 
  29 chr29_15873740     AAsi    G    T        0      0        2 
  29 chr29_15873740     AKia    G    T        0      0        2 
  29 chr29_15873740     AOna    G    T        0      0        2 
  29 chr29_15873740     ASom    G    T        0      0        2 
  29 chr29_15873740     HCab    G    T        0      0        2 
  29 chr29_15873740     HPrz    G    T        0      0        2 
  29 chr29_15873740     ZBoe    G    T      0.5      1        2 
  29 chr29_15873740     ZGre    G    T        0      0        2 
  29 chr29_15873740     ZHar    G    T        0      0        2 
  29 chr29_15873740   Sample    G    T        0      0        2 
  29 chr29_15877930     AAsi    C    T        0      0        2 
  29 chr29_15877930     AKia    C    T        0      0        2 
  29 chr29_15877930     AOna    C    T        0      0        2 
  29 chr29_15877930     ASom    C    T        0      0        2 
  29 chr29_15877930     HCab    C    T        0      0        2 
  29 chr29_15877930     HPrz    C    T        0      0        2 
  29 chr29_15877930     ZBoe    C    T        0      0        2 
  29 chr29_15877930     ZGre    C    T        0      0        2 
  29 chr29_15877930     ZHar    C    T        1      2        2 
  29 chr29_15877930   Sample    C    T        0      0        2 
  29 chr29_15880145     AAsi    C    T        1      2        2 
  29 chr29_15880145     AKia    C    T        0      0        2 
  29 chr29_15880145     AOna    C    T        0      0        2 
  29 chr29_15880145     ASom    C    T        0      0        2 
  29 chr29_15880145     HCab    C    T        0      0        2 
  29 chr29_15880145     HPrz    C    T        0      0        2 
  29 chr29_15880145     ZBoe    C    T        0      0        2 
  29 chr29_15880145     ZGre    C    T        0      0        2 
  29 chr29_15880145     ZHar    C    T        0      0        2 
  29 chr29_15880145   Sample    C    T        1      2        2 
  29 chr29_15880333     AAsi    A    G        0      0        2 
  29 chr29_15880333     AKia    A    G        0      0        2 
  29 chr29_15880333     AOna    A    G        0      0        2 
  29 chr29_15880333     ASom    A    G        0      0        2 
  29 chr29_15880333     HCab    A    G        0      0        2 
  29 chr29_15880333     HPrz    A    G        0      0        2 
  29 chr29_15880333     ZBoe    A    G        1      2        2 
  29 chr29_15880333     ZGre    A    G        0      0        2 
  29 chr29_15880333     ZHar    A    G        0      0        2 
  29 chr29_15880333   Sample    A    G        0      0        2 
  29 chr29_15882790     AAsi    A    C        0      0        2 
  29 chr29_15882790     AKia    A    C        0      0        2 
  29 chr29_15882790     AOna    A    C        1      2        2 
  29 chr29_15882790     ASom    A    C        0      0        2 
  29 chr29_15882790     HCab    A    C        0      0        2 
  29 chr29_15882790     HPrz    A    C        0      0        2 
  29 chr29_15882790     ZBoe    A    C        0      0        2 
  29 chr29_15882790     ZGre    A    C        0      0        2 
  29 chr29_15882790     ZHar    A    C        0      0        2 
  29 chr29_15882790   Sample    A    C        0      0        2 
  29 chr29_15887384     AAsi    G    C        0      0        2 
  29 chr29_15887384     AKia    G    C        0      0        2 
  29 chr29_15887384     AOna    G    C        0      0        2 
  29 chr29_15887384     ASom    G    C        0      0        2 
  29 chr29_15887384     HCab    G    C        0      0        2 
  29 chr29_15887384     HPrz    G    C        0      0        2 
  29 chr29_15887384     ZBoe    G    C        0      0        2 
  29 chr29_15887384     ZGre    G    C        0      0        2 
  29 chr29_15887384     ZHar    G    C        1      2        2 
  29 chr29_15887384   Sample    G    C        0      0        2 
  29 chr29_15891013     AAsi    T    C        0      0        2 
  29 chr29_15891013     AKia    T    C        0      0        2 
  29 chr29_15891013     AOna    T    C        0      0        2 
  29 chr29_15891013     ASom    T    C        0      0        2 
  29 chr29_15891013     HCab    T    C        1      2        2 
  29 chr29_15891013     HPrz    T    C        1      2        2 
  29 chr29_15891013     ZBoe    T    C        0      0        2 
  29 chr29_15891013     ZGre    T    C        0      0        2 
  29 chr29_15891013     ZHar    T    C        0      0        2 
  29 chr29_15891013   Sample    T    C        0      0        2 
  29 chr29_15891356     AAsi    T    C        0      0        2 
  29 chr29_15891356     AKia    T    C        1      2        2 
  29 chr29_15891356     AOna    T    C        0      0        2 
  29 chr29_15891356     ASom    T    C        0      0        2 
  29 chr29_15891356     HCab    T    C        0      0        2 
  29 chr29_15891356     HPrz    T    C        0      0        2 
  29 chr29_15891356     ZBoe    T    C        0      0        2 
  29 chr29_15891356     ZGre    T    C        0      0        2 
  29 chr29_15891356     ZHar    T    C        0      0        2 
  29 chr29_15891356   Sample    T    C        0      0        2 
  29 chr29_15900174     AAsi    A    G      0.5      1        2 
  29 chr29_15900174     AKia    A    G        0      0        2 
  29 chr29_15900174     AOna    A    G        0      0        2 
  29 chr29_15900174     ASom    A    G        0      0        2 
  29 chr29_15900174     HCab    A    G      0.5      1        2 
  29 chr29_15900174     HPrz    A    G        0      0        2 
  29 chr29_15900174     ZBoe    A    G        0      0        2 
  29 chr29_15900174     ZGre    A    G        0      0        2 
  29 chr29_15900174     ZHar    A    G        0      0        2 
  29 chr29_15900174   Sample    A    G        0      0        2 
  29 chr29_15901645     AAsi    T    C        0      0        2 
  29 chr29_15901645     AKia    T    C        0      0        2 
  29 chr29_15901645     AOna    T    C        0      0        2 
  29 chr29_15901645     ASom    T    C        0      0        2 
  29 chr29_15901645     HCab    T    C        1      2        2 
  29 chr29_15901645     HPrz    T    C        1      2        2 
  29 chr29_15901645     ZBoe    T    C        0      0        2 
  29 chr29_15901645     ZGre    T    C        0      0        2 
  29 chr29_15901645     ZHar    T    C        0      0        2 
  29 chr29_15901645   Sample    T    C        0      0        2 
  29 chr29_15901969     AAsi    A    C        0      0        2 
  29 chr29_15901969     AKia    A    C        1      2        2 
  29 chr29_15901969     AOna    A    C        1      2        2 
  29 chr29_15901969     ASom    A    C        0      0        2 
  29 chr29_15901969     HCab    A    C        1      2        2 
  29 chr29_15901969     HPrz    A    C        1      2        2 
  29 chr29_15901969     ZBoe    A    C        0      0        2 
  29 chr29_15901969     ZGre    A    C        0      0        2 
  29 chr29_15901969     ZHar    A    C        0      0        2 
  29 chr29_15901969   Sample    A    C        0      0        2 
  29 chr29_15902848     AAsi    A    T        0      0        2 
  29 chr29_15902848     AKia    A    T        1      2        2 
  29 chr29_15902848     AOna    A    T        0      0        2 
  29 chr29_15902848     ASom    A    T        0      0        2 
  29 chr29_15902848     HCab    A    T        0      0        2 
  29 chr29_15902848     HPrz    A    T        0      0        2 
  29 chr29_15902848     ZBoe    A    T        0      0        2 
  29 chr29_15902848     ZGre    A    T        0      0        2 
  29 chr29_15902848     ZHar    A    T        0      0        2 
  29 chr29_15902848   Sample    A    T        0      0        2 
  29 chr29_15903203     AAsi    G    A        0      0        2 
  29 chr29_15903203     AKia    G    A        0      0        2 
  29 chr29_15903203     AOna    G    A        0      0        2 
  29 chr29_15903203     ASom    G    A        1      2        2 
  29 chr29_15903203     HCab    G    A        0      0        2 
  29 chr29_15903203     HPrz    G    A        0      0        2 
  29 chr29_15903203     ZBoe    G    A        0      0        2 
  29 chr29_15903203     ZGre    G    A        0      0        2 
  29 chr29_15903203     ZHar    G    A        0      0        2 
  29 chr29_15903203   Sample    G    A        0      0        2 
  29 chr29_15903588     AAsi    A    G        0      0        2 
  29 chr29_15903588     AKia    A    G        0      0        2 
  29 chr29_15903588     AOna    A    G        0      0        2 
  29 chr29_15903588     ASom    A    G        0      0        2 
  29 chr29_15903588     HCab    A    G        0      0        2 
  29 chr29_15903588     HPrz    A    G        0      0        2 
  29 chr29_15903588     ZBoe    A    G      0.5      1        2 
  29 chr29_15903588     ZGre    A    G        0      0        2 
  29 chr29_15903588     ZHar    A    G        0      0        2 
  29 chr29_15903588   Sample    A    G        0      0        2 
  29 chr29_15906207     AAsi    A    G        0      0        2 
  29 chr29_15906207     AKia    A    G        0      0        2 
  29 chr29_15906207     AOna    A    G        0      0        2 
  29 chr29_15906207     ASom    A    G        0      0        2 
  29 chr29_15906207     HCab    A    G        1      2        2 
  29 chr29_15906207     HPrz    A    G        1      2        2 
  29 chr29_15906207     ZBoe    A    G        0      0        2 
  29 chr29_15906207     ZGre    A    G        0      0        2 
  29 chr29_15906207     ZHar    A    G        0      0        2 
  29 chr29_15906207   Sample    A    G        0      0        2 
  29 chr29_15921744     AAsi    G    A        0      0        2 
  29 chr29_15921744     AKia    G    A        0      0        2 
  29 chr29_15921744     AOna    G    A        0      0        2 
  29 chr29_15921744     ASom    G    A        0      0        2 
  29 chr29_15921744     HCab    G    A        0      0        2 
  29 chr29_15921744     HPrz    G    A        0      0        2 
  29 chr29_15921744     ZBoe    G    A        0      0        2 
  29 chr29_15921744     ZGre    G    A      0.5      1        2 
  29 chr29_15921744     ZHar    G    A        0      0        2 
  29 chr29_15921744   Sample    G    A        0      0        2 
  29 chr29_15925265     AAsi    T    A        0      0        2 
  29 chr29_15925265     AKia    T    A      0.5      1        2 
  29 chr29_15925265     AOna    T    A        0      0        2 
  29 chr29_15925265     ASom    T    A        0      0        2 
  29 chr29_15925265     HCab    T    A        0      0        2 
  29 chr29_15925265     HPrz    T    A        0      0        2 
  29 chr29_15925265     ZBoe    T    A        0      0        2 
  29 chr29_15925265     ZGre    T    A        0      0        2 
  29 chr29_15925265     ZHar    T    A        0      0        2 
  29 chr29_15925265   Sample    T    A        0      0        2 
  29 chr29_15926453     AAsi    A    G        1      2        2 
  29 chr29_15926453     AKia    A    G        0      0        2 
  29 chr29_15926453     AOna    A    G        0      0        2 
  29 chr29_15926453     ASom    A    G        0      0        2 
  29 chr29_15926453     HCab    A    G        0      0        2 
  29 chr29_15926453     HPrz    A    G        0      0        2 
  29 chr29_15926453     ZBoe    A    G        0      0        2 
  29 chr29_15926453     ZGre    A    G        0      0        2 
  29 chr29_15926453     ZHar    A    G        0      0        2 
  29 chr29_15926453   Sample    A    G        1      2        2 
  29 chr29_15936058     AAsi    T    C        0      0        2 
  29 chr29_15936058     AKia    T    C      0.5      1        2 
  29 chr29_15936058     AOna    T    C        1      2        2 
  29 chr29_15936058     ASom    T    C        0      0        2 
  29 chr29_15936058     HCab    T    C        0      0        2 
  29 chr29_15936058     HPrz    T    C        0      0        2 
  29 chr29_15936058     ZBoe    T    C        0      0        2 
  29 chr29_15936058     ZGre    T    C        0      0        2 
  29 chr29_15936058     ZHar    T    C        0      0        2 
  29 chr29_15936058   Sample    T    C        0      0        2 
  29 chr29_15940780     AAsi    C    G        1      2        2 
  29 chr29_15940780     AKia    C    G        0      0        2 
  29 chr29_15940780     AOna    C    G        0      0        2 
  29 chr29_15940780     ASom    C    G        0      0        2 
  29 chr29_15940780     HCab    C    G        0      0        2 
  29 chr29_15940780     HPrz    C    G        0      0        2 
  29 chr29_15940780     ZBoe    C    G        0      0        2 
  29 chr29_15940780     ZGre    C    G        0      0        2 
  29 chr29_15940780     ZHar    C    G        0      0        2 
  29 chr29_15940780   Sample    C    G        0      0        2 
  29 chr29_15940798     AAsi    G    A        0      0        2 
  29 chr29_15940798     AKia    G    A        0      0        2 
  29 chr29_15940798     AOna    G    A        0      0        2 
  29 chr29_15940798     ASom    G    A        0      0        2 
  29 chr29_15940798     HCab    G    A        0      0        2 
  29 chr29_15940798     HPrz    G    A        0      0        2 
  29 chr29_15940798     ZBoe    G    A        0      0        2 
  29 chr29_15940798     ZGre    G    A        0      0        2 
  29 chr29_15940798     ZHar    G    A        1      2        2 
  29 chr29_15940798   Sample    G    A        0      0        2 
  29 chr29_15950174     AAsi    T    G        0      0        2 
  29 chr29_15950174     AKia    T    G        0      0        2 
  29 chr29_15950174     AOna    T    G        0      0        2 
  29 chr29_15950174     ASom    T    G        0      0        2 
  29 chr29_15950174     HCab    T    G        0      0        2 
  29 chr29_15950174     HPrz    T    G      0.5      1        2 
  29 chr29_15950174     ZBoe    T    G        0      0        2 
  29 chr29_15950174     ZGre    T    G        0      0        2 
  29 chr29_15950174     ZHar    T    G        0      0        2 
  29 chr29_15950174   Sample    T    G        0      0        2 
  29 chr29_15957817     AAsi    T    C        0      0        2 
  29 chr29_15957817     AKia    T    C        0      0        2 
  29 chr29_15957817     AOna    T    C        0      0        2 
  29 chr29_15957817     ASom    T    C        0      0        2 
  29 chr29_15957817     HCab    T    C        0      0        2 
  29 chr29_15957817     HPrz    T    C        0      0        2 
  29 chr29_15957817     ZBoe    T    C      0.5      1        2 
  29 chr29_15957817     ZGre    T    C        0      0        2 
  29 chr29_15957817     ZHar    T    C        0      0        2 
  29 chr29_15957817   Sample    T    C        0      0        2 
  29 chr29_15958444     AAsi    G    C        0      0        2 
  29 chr29_15958444     AKia    G    C        0      0        2 
  29 chr29_15958444     AOna    G    C        0      0        2 
  29 chr29_15958444     ASom    G    C        0      0        2 
  29 chr29_15958444     HCab    G    C        0      0        2 
  29 chr29_15958444     HPrz    G    C      0.5      1        2 
  29 chr29_15958444     ZBoe    G    C        0      0        2 
  29 chr29_15958444     ZGre    G    C        0      0        2 
  29 chr29_15958444     ZHar    G    C        0      0        2 
  29 chr29_15958444   Sample    G    C        0      0        2 
  29 chr29_15958939     AAsi    T    G        0      0        2 
  29 chr29_15958939     AKia    T    G        0      0        2 
  29 chr29_15958939     AOna    T    G        0      0        2 
  29 chr29_15958939     ASom    T    G        0      0        2 
  29 chr29_15958939     HCab    T    G        1      2        2 
  29 chr29_15958939     HPrz    T    G        1      2        2 
  29 chr29_15958939     ZBoe    T    G        0      0        2 
  29 chr29_15958939     ZGre    T    G        0      0        2 
  29 chr29_15958939     ZHar    T    G        0      0        2 
  29 chr29_15958939   Sample    T    G        0      0        2 
  29 chr29_15962022     AAsi    G    T        0      0        2 
  29 chr29_15962022     AKia    G    T        0      0        2 
  29 chr29_15962022     AOna    G    T        0      0        2 
  29 chr29_15962022     ASom    G    T        0      0        2 
  29 chr29_15962022     HCab    G    T        1      2        2 
  29 chr29_15962022     HPrz    G    T        1      2        2 
  29 chr29_15962022     ZBoe    G    T        0      0        2 
  29 chr29_15962022     ZGre    G    T        0      0        2 
  29 chr29_15962022     ZHar    G    T        0      0        2 
  29 chr29_15962022   Sample    G    T        0      0        2 
  29 chr29_15964537     AAsi    C    A        0      0        2 
  29 chr29_15964537     AKia    C    A        0      0        2 
  29 chr29_15964537     AOna    C    A        0      0        2 
  29 chr29_15964537     ASom    C    A        1      2        2 
  29 chr29_15964537     HCab    C    A        0      0        2 
  29 chr29_15964537     HPrz    C    A        0      0        2 
  29 chr29_15964537     ZBoe    C    A        0      0        2 
  29 chr29_15964537     ZGre    C    A        0      0        2 
  29 chr29_15964537     ZHar    C    A        0      0        2 
  29 chr29_15964537   Sample    C    A        0      0        2 
  29 chr29_15967378     AAsi    A    G        0      0        2 
  29 chr29_15967378     AKia    A    G        0      0        2 
  29 chr29_15967378     AOna    A    G        0      0        2 
  29 chr29_15967378     ASom    A    G        0      0        2 
  29 chr29_15967378     HCab    A    G        0      0        2 
  29 chr29_15967378     HPrz    A    G        0      0        2 
  29 chr29_15967378     ZBoe    A    G      0.5      1        2 
  29 chr29_15967378     ZGre    A    G        0      0        2 
  29 chr29_15967378     ZHar    A    G        0      0        2 
  29 chr29_15967378   Sample    A    G        0      0        2 
  29 chr29_15969806     AAsi    T    A        0      0        2 
  29 chr29_15969806     AKia    T    A        0      0        2 
  29 chr29_15969806     AOna    T    A      0.5      1        2 
  29 chr29_15969806     ASom    T    A        0      0        2 
  29 chr29_15969806     HCab    T    A        0      0        2 
  29 chr29_15969806     HPrz    T    A        0      0        2 
  29 chr29_15969806     ZBoe    T    A        0      0        2 
  29 chr29_15969806     ZGre    T    A        0      0        2 
  29 chr29_15969806     ZHar    T    A        0      0        2 
  29 chr29_15969806   Sample    T    A        0      0        2 
  29 chr29_15983528     AAsi    G    C        0      0        2 
  29 chr29_15983528     AKia    G    C        0      0        2 
  29 chr29_15983528     AOna    G    C        0      0        2 
  29 chr29_15983528     ASom    G    C        0      0        2 
  29 chr29_15983528     HCab    G    C        1      2        2 
  29 chr29_15983528     HPrz    G    C        1      2        2 
  29 chr29_15983528     ZBoe    G    C        0      0        2 
  29 chr29_15983528     ZGre    G    C        0      0        2 
  29 chr29_15983528     ZHar    G    C        0      0        2 
  29 chr29_15983528   Sample    G    C        0      0        2 
  29 chr29_15984711     AAsi    A    G      0.5      1        2 
  29 chr29_15984711     AKia    A    G        0      0        2 
  29 chr29_15984711     AOna    A    G        0      0        2 
  29 chr29_15984711     ASom    A    G        0      0        2 
  29 chr29_15984711     HCab    A    G        0      0        2 
  29 chr29_15984711     HPrz    A    G        0      0        2 
  29 chr29_15984711     ZBoe    A    G        0      0        2 
  29 chr29_15984711     ZGre    A    G        0      0        2 
  29 chr29_15984711     ZHar    A    G        0      0        2 
  29 chr29_15984711   Sample    A    G        0      0        2 
  29 chr29_15993367     AAsi    C    A        1      2        2 
  29 chr29_15993367     AKia    C    A        0      0        2 
  29 chr29_15993367     AOna    C    A        1      2        2 
  29 chr29_15993367     ASom    C    A        1      2        2 
  29 chr29_15993367     HCab    C    A        0      0        2 
  29 chr29_15993367     HPrz    C    A        0      0        2 
  29 chr29_15993367     ZBoe    C    A        0      0        2 
  29 chr29_15993367     ZGre    C    A        0      0        2 
  29 chr29_15993367     ZHar    C    A        0      0        2 
  29 chr29_15993367   Sample    C    A        1      2        2 
  29 chr29_15993976     AAsi    T    G        1      2        2 
  29 chr29_15993976     AKia    T    G        0      0        2 
  29 chr29_15993976     AOna    T    G        0      0        2 
  29 chr29_15993976     ASom    T    G        1      2        2 
  29 chr29_15993976     HCab    T    G        0      0        2 
  29 chr29_15993976     HPrz    T    G        0      0        2 
  29 chr29_15993976     ZBoe    T    G        0      0        2 
  29 chr29_15993976     ZGre    T    G        0      0        2 
  29 chr29_15993976     ZHar    T    G        0      0        2 
  29 chr29_15993976   Sample    T    G        1      2        2 
  29 chr29_15994225     AAsi    G    A        0      0        2 
  29 chr29_15994225     AKia    G    A        0      0        2 
  29 chr29_15994225     AOna    G    A        0      0        2 
  29 chr29_15994225     ASom    G    A        0      0        2 
  29 chr29_15994225     HCab    G    A        1      2        2 
  29 chr29_15994225     HPrz    G    A      0.5      1        2 
  29 chr29_15994225     ZBoe    G    A        0      0        2 
  29 chr29_15994225     ZGre    G    A        0      0        2 
  29 chr29_15994225     ZHar    G    A        0      0        2 
  29 chr29_15994225   Sample    G    A        0      0        2 
  29 chr29_15995719     AAsi    T    C        0      0        2 
  29 chr29_15995719     AKia    T    C        0      0        2 
  29 chr29_15995719     AOna    T    C      0.5      1        2 
  29 chr29_15995719     ASom    T    C        0      0        2 
  29 chr29_15995719     HCab    T    C        0      0        2 
  29 chr29_15995719     HPrz    T    C        0      0        2 
  29 chr29_15995719     ZBoe    T    C        0      0        2 
  29 chr29_15995719     ZGre    T    C        0      0        2 
  29 chr29_15995719     ZHar    T    C        0      0        2 
  29 chr29_15995719   Sample    T    C        0      0        2 
  29 chr29_16002285     AAsi    T    C        0      0        2 
  29 chr29_16002285     AKia    T    C        0      0        2 
  29 chr29_16002285     AOna    T    C      0.5      1        2 
  29 chr29_16002285     ASom    T    C        0      0        2 
  29 chr29_16002285     HCab    T    C        0      0        2 
  29 chr29_16002285     HPrz    T    C        0      0        2 
  29 chr29_16002285     ZBoe    T    C        0      0        2 
  29 chr29_16002285     ZGre    T    C        0      0        2 
  29 chr29_16002285     ZHar    T    C        0      0        2 
  29 chr29_16002285   Sample    T    C        0      0        2 
  29 chr29_16013870     AAsi    G    A        0      0        2 
  29 chr29_16013870     AKia    G    A        1      2        2 
  29 chr29_16013870     AOna    G    A        1      2        2 
  29 chr29_16013870     ASom    G    A        0      0        2 
  29 chr29_16013870     HCab    G    A        0      0        2 
  29 chr29_16013870     HPrz    G    A        0      0        2 
  29 chr29_16013870     ZBoe    G    A      0.5      1        2 
  29 chr29_16013870     ZGre    G    A        1      2        2 
  29 chr29_16013870     ZHar    G    A        1      2        2 
  29 chr29_16013870   Sample    G    A        0      0        2 
  29 chr29_16017909     AAsi    G    A        0      0        2 
  29 chr29_16017909     AKia    G    A        0      0        2 
  29 chr29_16017909     AOna    G    A        0      0        2 
  29 chr29_16017909     ASom    G    A        0      0        2 
  29 chr29_16017909     HCab    G    A        0      0        2 
  29 chr29_16017909     HPrz    G    A        0      0        2 
  29 chr29_16017909     ZBoe    G    A        1      2        2 
  29 chr29_16017909     ZGre    G    A        0      0        2 
  29 chr29_16017909     ZHar    G    A        0      0        2 
  29 chr29_16017909   Sample    G    A        0      0        2 
  29 chr29_16019581     AAsi    C    T        1      2        2 
  29 chr29_16019581     AKia    C    T        0      0        2 
  29 chr29_16019581     AOna    C    T      0.5      1        2 
  29 chr29_16019581     ASom    C    T        1      2        2 
  29 chr29_16019581     HCab    C    T        0      0        2 
  29 chr29_16019581     HPrz    C    T        0      0        2 
  29 chr29_16019581     ZBoe    C    T        0      0        2 
  29 chr29_16019581     ZGre    C    T        0      0        2 
  29 chr29_16019581     ZHar    C    T        0      0        2 
  29 chr29_16019581   Sample    C    T        1      2        2 
  29 chr29_16027872     AAsi    A    C        0      0        2 
  29 chr29_16027872     AKia    A    C        1      2        2 
  29 chr29_16027872     AOna    A    C        1      2        2 
  29 chr29_16027872     ASom    A    C        0      0        2 
  29 chr29_16027872     HCab    A    C        0      0        2 
  29 chr29_16027872     HPrz    A    C        0      0        2 
  29 chr29_16027872     ZBoe    A    C        0      0        2 
  29 chr29_16027872     ZGre    A    C        0      0        2 
  29 chr29_16027872     ZHar    A    C        0      0        2 
  29 chr29_16027872   Sample    A    C        0      0        2 
  29 chr29_16030081     AAsi    T    C        0      0        2 
  29 chr29_16030081     AKia    T    C        0      0        2 
  29 chr29_16030081     AOna    T    C        0      0        2 
  29 chr29_16030081     ASom    T    C        0      0        2 
  29 chr29_16030081     HCab    T    C        1      2        2 
  29 chr29_16030081     HPrz    T    C        1      2        2 
  29 chr29_16030081     ZBoe    T    C        0      0        2 
  29 chr29_16030081     ZGre    T    C        0      0        2 
  29 chr29_16030081     ZHar    T    C        0      0        2 
  29 chr29_16030081   Sample    T    C        0      0        2 
  29 chr29_16037257     AAsi    C    T        0      0        2 
  29 chr29_16037257     AKia    C    T        1      2        2 
  29 chr29_16037257     AOna    C    T        0      0        2 
  29 chr29_16037257     ASom    C    T        0      0        2 
  29 chr29_16037257     HCab    C    T        0      0        2 
  29 chr29_16037257     HPrz    C    T        0      0        2 
  29 chr29_16037257     ZBoe    C    T        0      0        2 
  29 chr29_16037257     ZGre    C    T        0      0        2 
  29 chr29_16037257     ZHar    C    T        0      0        2 
  29 chr29_16037257   Sample    C    T        0      0        2 
  29 chr29_16042747     AAsi    C    A        0      0        2 
  29 chr29_16042747     AKia    C    A        0      0        2 
  29 chr29_16042747     AOna    C    A        0      0        2 
  29 chr29_16042747     ASom    C    A        0      0        2 
  29 chr29_16042747     HCab    C    A        1      2        2 
  29 chr29_16042747     HPrz    C    A      0.5      1        2 
  29 chr29_16042747     ZBoe    C    A        0      0        2 
  29 chr29_16042747     ZGre    C    A        0      0        2 
  29 chr29_16042747     ZHar    C    A        0      0        2 
  29 chr29_16042747   Sample    C    A        0      0        2 
  29 chr29_16043039     AAsi    T    C        0      0        2 
  29 chr29_16043039     AKia    T    C        0      0        2 
  29 chr29_16043039     AOna    T    C        0      0        2 
  29 chr29_16043039     ASom    T    C        0      0        2 
  29 chr29_16043039     HCab    T    C        0      0        2 
  29 chr29_16043039     HPrz    T    C        0      0        2 
  29 chr29_16043039     ZBoe    T    C        0      0        2 
  29 chr29_16043039     ZGre    T    C        0      0        2 
  29 chr29_16043039     ZHar    T    C      0.5      1        2 
  29 chr29_16043039   Sample    T    C        0      0        2 
  29 chr29_16047098     AAsi    A    G      0.5      1        2 
  29 chr29_16047098     AKia    A    G        0      0        2 
  29 chr29_16047098     AOna    A    G        0      0        2 
  29 chr29_16047098     ASom    A    G        0      0        2 
  29 chr29_16047098     HCab    A    G        0      0        2 
  29 chr29_16047098     HPrz    A    G        0      0        2 
  29 chr29_16047098     ZBoe    A    G        0      0        2 
  29 chr29_16047098     ZGre    A    G        0      0        2 
  29 chr29_16047098     ZHar    A    G        0      0        2 
  29 chr29_16047098   Sample    A    G        0      0        2 
  29 chr29_16051610     AAsi    T    G        0      0        2 
  29 chr29_16051610     AKia    T    G        0      0        2 
  29 chr29_16051610     AOna    T    G        0      0        2 
  29 chr29_16051610     ASom    T    G        0      0        2 
  29 chr29_16051610     HCab    T    G        1      2        2 
  29 chr29_16051610     HPrz    T    G        1      2        2 
  29 chr29_16051610     ZBoe    T    G        0      0        2 
  29 chr29_16051610     ZGre    T    G        0      0        2 
  29 chr29_16051610     ZHar    T    G        0      0        2 
  29 chr29_16051610   Sample    T    G        0      0        2 
  29 chr29_16052837     AAsi    T    C        0      0        2 
  29 chr29_16052837     AKia    T    C        0      0        2 
  29 chr29_16052837     AOna    T    C        0      0        2 
  29 chr29_16052837     ASom    T    C        0      0        2 
  29 chr29_16052837     HCab    T    C        0      0        2 
  29 chr29_16052837     HPrz    T    C        0      0        2 
  29 chr29_16052837     ZBoe    T    C        0      0        2 
  29 chr29_16052837     ZGre    T    C        0      0        2 
  29 chr29_16052837     ZHar    T    C        1      2        2 
  29 chr29_16052837   Sample    T    C        0      0        2 
  29 chr29_16053822     AAsi    T    C        0      0        2 
  29 chr29_16053822     AKia    T    C        0      0        2 
  29 chr29_16053822     AOna    T    C        0      0        2 
  29 chr29_16053822     ASom    T    C        0      0        2 
  29 chr29_16053822     HCab    T    C        1      2        2 
  29 chr29_16053822     HPrz    T    C        1      2        2 
  29 chr29_16053822     ZBoe    T    C        0      0        2 
  29 chr29_16053822     ZGre    T    C        0      0        2 
  29 chr29_16053822     ZHar    T    C        0      0        2 
  29 chr29_16053822   Sample    T    C        0      0        2 
  29 chr29_16057050     AAsi    C    T        0      0        2 
  29 chr29_16057050     AKia    C    T        0      0        2 
  29 chr29_16057050     AOna    C    T        0      0        2 
  29 chr29_16057050     ASom    C    T        0      0        2 
  29 chr29_16057050     HCab    C    T        1      2        2 
  29 chr29_16057050     HPrz    C    T        1      2        2 
  29 chr29_16057050     ZBoe    C    T        0      0        2 
  29 chr29_16057050     ZGre    C    T        0      0        2 
  29 chr29_16057050     ZHar    C    T        0      0        2 
  29 chr29_16057050   Sample    C    T        0      0        2 
  29 chr29_16060559     AAsi    C    T        0      0        2 
  29 chr29_16060559     AKia    C    T        0      0        2 
  29 chr29_16060559     AOna    C    T        0      0        2 
  29 chr29_16060559     ASom    C    T        0      0        2 
  29 chr29_16060559     HCab    C    T        1      2        2 
  29 chr29_16060559     HPrz    C    T        1      2        2 
  29 chr29_16060559     ZBoe    C    T        0      0        2 
  29 chr29_16060559     ZGre    C    T        0      0        2 
  29 chr29_16060559     ZHar    C    T        0      0        2 
  29 chr29_16060559   Sample    C    T        0      0        2 
  29 chr29_16061090     AAsi    G    T        0      0        2 
  29 chr29_16061090     AKia    G    T        0      0        2 
  29 chr29_16061090     AOna    G    T        0      0        2 
  29 chr29_16061090     ASom    G    T        0      0        2 
  29 chr29_16061090     HCab    G    T        1      2        2 
  29 chr29_16061090     HPrz    G    T        1      2        2 
  29 chr29_16061090     ZBoe    G    T        0      0        2 
  29 chr29_16061090     ZGre    G    T        0      0        2 
  29 chr29_16061090     ZHar    G    T        0      0        2 
  29 chr29_16061090   Sample    G    T        0      0        2 
  29 chr29_16063159     AAsi    C    T        0      0        2 
  29 chr29_16063159     AKia    C    T        0      0        2 
  29 chr29_16063159     AOna    C    T        0      0        2 
  29 chr29_16063159     ASom    C    T        0      0        2 
  29 chr29_16063159     HCab    C    T        0      0        2 
  29 chr29_16063159     HPrz    C    T        0      0        2 
  29 chr29_16063159     ZBoe    C    T      0.5      1        2 
  29 chr29_16063159     ZGre    C    T        0      0        2 
  29 chr29_16063159     ZHar    C    T        0      0        2 
  29 chr29_16063159   Sample    C    T        0      0        2 
  29 chr29_16063212     AAsi    G    T        0      0        2 
  29 chr29_16063212     AKia    G    T        0      0        2 
  29 chr29_16063212     AOna    G    T        0      0        2 
  29 chr29_16063212     ASom    G    T        1      2        2 
  29 chr29_16063212     HCab    G    T        0      0        2 
  29 chr29_16063212     HPrz    G    T        0      0        2 
  29 chr29_16063212     ZBoe    G    T        0      0        2 
  29 chr29_16063212     ZGre    G    T        0      0        2 
  29 chr29_16063212     ZHar    G    T        0      0        2 
  29 chr29_16063212   Sample    G    T        0      0        2 
  29 chr29_16071469     AAsi    G    A        0      0        2 
  29 chr29_16071469     AKia    G    A        0      0        2 
  29 chr29_16071469     AOna    G    A        0      0        2 
  29 chr29_16071469     ASom    G    A        0      0        2 
  29 chr29_16071469     HCab    G    A        0      0        2 
  29 chr29_16071469     HPrz    G    A        0      0        2 
  29 chr29_16071469     ZBoe    G    A        0      0        2 
  29 chr29_16071469     ZGre    G    A        0      0        2 
  29 chr29_16071469     ZHar    G    A      0.5      1        2 
  29 chr29_16071469   Sample    G    A        0      0        2 
  29 chr29_16074737     AAsi    A    G        0      0        2 
  29 chr29_16074737     AKia    A    G        0      0        2 
  29 chr29_16074737     AOna    A    G        0      0        2 
  29 chr29_16074737     ASom    A    G        0      0        2 
  29 chr29_16074737     HCab    A    G        1      2        2 
  29 chr29_16074737     HPrz    A    G      0.5      1        2 
  29 chr29_16074737     ZBoe    A    G        0      0        2 
  29 chr29_16074737     ZGre    A    G        0      0        2 
  29 chr29_16074737     ZHar    A    G        0      0        2 
  29 chr29_16074737   Sample    A    G        0      0        2 
  29 chr29_16075445     AAsi    T    C        0      0        2 
  29 chr29_16075445     AKia    T    C        0      0        2 
  29 chr29_16075445     AOna    T    C        0      0        2 
  29 chr29_16075445     ASom    T    C        0      0        2 
  29 chr29_16075445     HCab    T    C        0      0        2 
  29 chr29_16075445     HPrz    T    C        0      0        2 
  29 chr29_16075445     ZBoe    T    C        0      0        2 
  29 chr29_16075445     ZGre    T    C        1      2        2 
  29 chr29_16075445     ZHar    T    C        0      0        2 
  29 chr29_16075445   Sample    T    C        0      0        2 
  29 chr29_16091818     AAsi    T    C        0      0        2 
  29 chr29_16091818     AKia    T    C        0      0        2 
  29 chr29_16091818     AOna    T    C        0      0        2 
  29 chr29_16091818     ASom    T    C        0      0        2 
  29 chr29_16091818     HCab    T    C        1      2        2 
  29 chr29_16091818     HPrz    T    C        1      2        2 
  29 chr29_16091818     ZBoe    T    C        0      0        2 
  29 chr29_16091818     ZGre    T    C        0      0        2 
  29 chr29_16091818     ZHar    T    C        0      0        2 
  29 chr29_16091818   Sample    T    C        0      0        2 
  29 chr29_16103802     AAsi    G    A        0      0        2 
  29 chr29_16103802     AKia    G    A        0      0        2 
  29 chr29_16103802     AOna    G    A        0      0        2 
  29 chr29_16103802     ASom    G    A        0      0        2 
  29 chr29_16103802     HCab    G    A        1      2        2 
  29 chr29_16103802     HPrz    G    A        1      2        2 
  29 chr29_16103802     ZBoe    G    A        0      0        2 
  29 chr29_16103802     ZGre    G    A        0      0        2 
  29 chr29_16103802     ZHar    G    A        0      0        2 
  29 chr29_16103802   Sample    G    A        0      0        2 
  29 chr29_16106408     AAsi    A    G        0      0        2 
  29 chr29_16106408     AKia    A    G        0      0        2 
  29 chr29_16106408     AOna    A    G        0      0        2 
  29 chr29_16106408     ASom    A    G        0      0        2 
  29 chr29_16106408     HCab    A    G        1      2        2 
  29 chr29_16106408     HPrz    A    G        1      2        2 
  29 chr29_16106408     ZBoe    A    G        0      0        2 
  29 chr29_16106408     ZGre    A    G        0      0        2 
  29 chr29_16106408     ZHar    A    G        0      0        2 
  29 chr29_16106408   Sample    A    G        0      0        2 
  29 chr29_16111550     AAsi    C    T        0      0        2 
  29 chr29_16111550     AKia    C    T      0.5      1        2 
  29 chr29_16111550     AOna    C    T        0      0        2 
  29 chr29_16111550     ASom    C    T        0      0        2 
  29 chr29_16111550     HCab    C    T        0      0        2 
  29 chr29_16111550     HPrz    C    T        0      0        2 
  29 chr29_16111550     ZBoe    C    T        0      0        2 
  29 chr29_16111550     ZGre    C    T        0      0        2 
  29 chr29_16111550     ZHar    C    T        0      0        2 
  29 chr29_16111550   Sample    C    T        0      0        2 
  29 chr29_16117218     AAsi    G    C        1      2        2 
  29 chr29_16117218     AKia    G    C        0      0        2 
  29 chr29_16117218     AOna    G    C        0      0        2 
  29 chr29_16117218     ASom    G    C        0      0        2 
  29 chr29_16117218     HCab    G    C        0      0        2 
  29 chr29_16117218     HPrz    G    C        0      0        2 
  29 chr29_16117218     ZBoe    G    C        0      0        2 
  29 chr29_16117218     ZGre    G    C        0      0        2 
  29 chr29_16117218     ZHar    G    C        0      0        2 
  29 chr29_16117218   Sample    G    C        0      0        2 
  29 chr29_16119300     AAsi    A    G        0      0        2 
  29 chr29_16119300     AKia    A    G        0      0        2 
  29 chr29_16119300     AOna    A    G        0      0        2 
  29 chr29_16119300     ASom    A    G        0      0        2 
  29 chr29_16119300     HCab    A    G        0      0        2 
  29 chr29_16119300     HPrz    A    G        0      0        2 
  29 chr29_16119300     ZBoe    A    G        0      0        2 
  29 chr29_16119300     ZGre    A    G      0.5      1        2 
  29 chr29_16119300     ZHar    A    G        0      0        2 
  29 chr29_16119300   Sample    A    G        0      0        2 
  29 chr29_16121748     AAsi    C    G        0      0        2 
  29 chr29_16121748     AKia    C    G        0      0        2 
  29 chr29_16121748     AOna    C    G        0      0        2 
  29 chr29_16121748     ASom    C    G        0      0        2 
  29 chr29_16121748     HCab    C    G        0      0        2 
  29 chr29_16121748     HPrz    C    G        0      0        2 
  29 chr29_16121748     ZBoe    C    G        1      2        2 
  29 chr29_16121748     ZGre    C    G        1      2        2 
  29 chr29_16121748     ZHar    C    G        0      0        2 
  29 chr29_16121748   Sample    C    G        0      0        2 
  29 chr29_16122618     AAsi    G    A        0      0        2 
  29 chr29_16122618     AKia    G    A        0      0        2 
  29 chr29_16122618     AOna    G    A        0      0        2 
  29 chr29_16122618     ASom    G    A        0      0        2 
  29 chr29_16122618     HCab    G    A        0      0        2 
  29 chr29_16122618     HPrz    G    A        0      0        2 
  29 chr29_16122618     ZBoe    G    A        0      0        2 
  29 chr29_16122618     ZGre    G    A        0      0        2 
  29 chr29_16122618     ZHar    G    A        1      2        2 
  29 chr29_16122618   Sample    G    A        0      0        2 
  29 chr29_16122635     AAsi    T    C        0      0        2 
  29 chr29_16122635     AKia    T    C        0      0        2 
  29 chr29_16122635     AOna    T    C      0.5      1        2 
  29 chr29_16122635     ASom    T    C        0      0        2 
  29 chr29_16122635     HCab    T    C        0      0        2 
  29 chr29_16122635     HPrz    T    C        0      0        2 
  29 chr29_16122635     ZBoe    T    C        0      0        2 
  29 chr29_16122635     ZGre    T    C        0      0        2 
  29 chr29_16122635     ZHar    T    C        0      0        2 
  29 chr29_16122635   Sample    T    C        0      0        2 
  29 chr29_16126801     AAsi    G    C        0      0        2 
  29 chr29_16126801     AKia    G    C        0      0        2 
  29 chr29_16126801     AOna    G    C        0      0        2 
  29 chr29_16126801     ASom    G    C        1      2        2 
  29 chr29_16126801     HCab    G    C        0      0        2 
  29 chr29_16126801     HPrz    G    C        0      0        2 
  29 chr29_16126801     ZBoe    G    C        0      0        2 
  29 chr29_16126801     ZGre    G    C        0      0        2 
  29 chr29_16126801     ZHar    G    C        0      0        2 
  29 chr29_16126801   Sample    G    C        0      0        2 
  29 chr29_16130631     AAsi    A    G        0      0        2 
  29 chr29_16130631     AKia    A    G        0      0        2 
  29 chr29_16130631     AOna    A    G        0      0        2 
  29 chr29_16130631     ASom    A    G        0      0        2 
  29 chr29_16130631     HCab    A    G        0      0        2 
  29 chr29_16130631     HPrz    A    G        0      0        2 
  29 chr29_16130631     ZBoe    A    G      0.5      1        2 
  29 chr29_16130631     ZGre    A    G        0      0        2 
  29 chr29_16130631     ZHar    A    G        0      0        2 
  29 chr29_16130631   Sample    A    G        0      0        2 
  29 chr29_16130741     AAsi    T    A        0      0        2 
  29 chr29_16130741     AKia    T    A        0      0        2 
  29 chr29_16130741     AOna    T    A        0      0        2 
  29 chr29_16130741     ASom    T    A        0      0        2 
  29 chr29_16130741     HCab    T    A        1      2        2 
  29 chr29_16130741     HPrz    T    A        1      2        2 
  29 chr29_16130741     ZBoe    T    A        0      0        2 
  29 chr29_16130741     ZGre    T    A        0      0        2 
  29 chr29_16130741     ZHar    T    A        0      0        2 
  29 chr29_16130741   Sample    T    A        0      0        2 
  29 chr29_16132956     AAsi    T    C        0      0        2 
  29 chr29_16132956     AKia    T    C        0      0        2 
  29 chr29_16132956     AOna    T    C        0      0        2 
  29 chr29_16132956     ASom    T    C        0      0        2 
  29 chr29_16132956     HCab    T    C        0      0        2 
  29 chr29_16132956     HPrz    T    C        0      0        2 
  29 chr29_16132956     ZBoe    T    C      0.5      1        2 
  29 chr29_16132956     ZGre    T    C        0      0        2 
  29 chr29_16132956     ZHar    T    C        0      0        2 
  29 chr29_16132956   Sample    T    C        0      0        2 
  29 chr29_16137577     AAsi    G    T        0      0        2 
  29 chr29_16137577     AKia    G    T        0      0        2 
  29 chr29_16137577     AOna    G    T        0      0        2 
  29 chr29_16137577     ASom    G    T        0      0        2 
  29 chr29_16137577     HCab    G    T        1      2        2 
  29 chr29_16137577     HPrz    G    T        1      2        2 
  29 chr29_16137577     ZBoe    G    T        0      0        2 
  29 chr29_16137577     ZGre    G    T        0      0        2 
  29 chr29_16137577     ZHar    G    T        0      0        2 
  29 chr29_16137577   Sample    G    T        0      0        2 
  29 chr29_16138053     AAsi    C    G        1      2        2 
  29 chr29_16138053     AKia    C    G      0.5      1        2 
  29 chr29_16138053     AOna    C    G        1      2        2 
  29 chr29_16138053     ASom    C    G        1      2        2 
  29 chr29_16138053     HCab    C    G        0      0        2 
  29 chr29_16138053     HPrz    C    G        0      0        2 
  29 chr29_16138053     ZBoe    C    G        0      0        2 
  29 chr29_16138053     ZGre    C    G        0      0        2 
  29 chr29_16138053     ZHar    C    G        0      0        2 
  29 chr29_16138053   Sample    C    G        1      2        2 
  29 chr29_16146207     AAsi    T    C        0      0        2 
  29 chr29_16146207     AKia    T    C        0      0        2 
  29 chr29_16146207     AOna    T    C        0      0        2 
  29 chr29_16146207     ASom    T    C        0      0        2 
  29 chr29_16146207     HCab    T    C        1      2        2 
  29 chr29_16146207     HPrz    T    C      0.5      1        2 
  29 chr29_16146207     ZBoe    T    C        0      0        2 
  29 chr29_16146207     ZGre    T    C        0      0        2 
  29 chr29_16146207     ZHar    T    C        0      0        2 
  29 chr29_16146207   Sample    T    C        0      0        2 
  29 chr29_16147322     AAsi    G    C        0      0        2 
  29 chr29_16147322     AKia    G    C      0.5      1        2 
  29 chr29_16147322     AOna    G    C      0.5      1        2 
  29 chr29_16147322     ASom    G    C        0      0        2 
  29 chr29_16147322     HCab    G    C        0      0        2 
  29 chr29_16147322     HPrz    G    C        0      0        2 
  29 chr29_16147322     ZBoe    G    C        0      0        2 
  29 chr29_16147322     ZGre    G    C        0      0        2 
  29 chr29_16147322     ZHar    G    C        0      0        2 
  29 chr29_16147322   Sample    G    C        0      0        2 
  29 chr29_16166002     AAsi    A    G        0      0        2 
  29 chr29_16166002     AKia    A    G        0      0        2 
  29 chr29_16166002     AOna    A    G        0      0        2 
  29 chr29_16166002     ASom    A    G        0      0        2 
  29 chr29_16166002     HCab    A    G        0      0        2 
  29 chr29_16166002     HPrz    A    G        0      0        2 
  29 chr29_16166002     ZBoe    A    G        0      0        2 
  29 chr29_16166002     ZGre    A    G      0.5      1        2 
  29 chr29_16166002     ZHar    A    G        1      2        2 
  29 chr29_16166002   Sample    A    G        0      0        2 
  29 chr29_16177557     AAsi    C    G        0      0        2 
  29 chr29_16177557     AKia    C    G        0      0        2 
  29 chr29_16177557     AOna    C    G        0      0        2 
  29 chr29_16177557     ASom    C    G        0      0        2 
  29 chr29_16177557     HCab    C    G      0.5      1        2 
  29 chr29_16177557     HPrz    C    G        0      0        2 
  29 chr29_16177557     ZBoe    C    G        0      0        2 
  29 chr29_16177557     ZGre    C    G        0      0        2 
  29 chr29_16177557     ZHar    C    G        0      0        2 
  29 chr29_16177557   Sample    C    G        0      0        2 
  29 chr29_16180031     AAsi    C    T        0      0        2 
  29 chr29_16180031     AKia    C    T        0      0        2 
  29 chr29_16180031     AOna    C    T        0      0        2 
  29 chr29_16180031     ASom    C    T        0      0        2 
  29 chr29_16180031     HCab    C    T        1      2        2 
  29 chr29_16180031     HPrz    C    T        1      2        2 
  29 chr29_16180031     ZBoe    C    T        0      0        2 
  29 chr29_16180031     ZGre    C    T        0      0        2 
  29 chr29_16180031     ZHar    C    T        0      0        2 
  29 chr29_16180031   Sample    C    T        0      0        2 
  29 chr29_16191384     AAsi    G    T        0      0        2 
  29 chr29_16191384     AKia    G    T        0      0        2 
  29 chr29_16191384     AOna    G    T        0      0        2 
  29 chr29_16191384     ASom    G    T        0      0        2 
  29 chr29_16191384     HCab    G    T        0      0        2 
  29 chr29_16191384     HPrz    G    T        0      0        2 
  29 chr29_16191384     ZBoe    G    T        0      0        2 
  29 chr29_16191384     ZGre    G    T        0      0        2 
  29 chr29_16191384     ZHar    G    T      0.5      1        2 
  29 chr29_16191384   Sample    G    T        0      0        2 
  29 chr29_16192611     AAsi    G    A        0      0        2 
  29 chr29_16192611     AKia    G    A        0      0        2 
  29 chr29_16192611     AOna    G    A        0      0        2 
  29 chr29_16192611     ASom    G    A        0      0        2 
  29 chr29_16192611     HCab    G    A        0      0        2 
  29 chr29_16192611     HPrz    G    A      0.5      1        2 
  29 chr29_16192611     ZBoe    G    A        0      0        2 
  29 chr29_16192611     ZGre    G    A        0      0        2 
  29 chr29_16192611     ZHar    G    A        0      0        2 
  29 chr29_16192611   Sample    G    A        0      0        2 
  29 chr29_16193652     AAsi    T    C        0      0        2 
  29 chr29_16193652     AKia    T    C        0      0        2 
  29 chr29_16193652     AOna    T    C        0      0        2 
  29 chr29_16193652     ASom    T    C        0      0        2 
  29 chr29_16193652     HCab    T    C        0      0        2 
  29 chr29_16193652     HPrz    T    C        0      0        2 
  29 chr29_16193652     ZBoe    T    C        0      0        2 
  29 chr29_16193652     ZGre    T    C        1      2        2 
  29 chr29_16193652     ZHar    T    C        0      0        2 
  29 chr29_16193652   Sample    T    C        0      0        2 
  29 chr29_16197174     AAsi    A    G        1      2        2 
  29 chr29_16197174     AKia    A    G        0      0        2 
  29 chr29_16197174     AOna    A    G        0      0        2 
  29 chr29_16197174     ASom    A    G        1      2        2 
  29 chr29_16197174     HCab    A    G        0      0        2 
  29 chr29_16197174     HPrz    A    G        0      0        2 
  29 chr29_16197174     ZBoe    A    G        0      0        2 
  29 chr29_16197174     ZGre    A    G        1      2        2 
  29 chr29_16197174     ZHar    A    G        0      0        2 
  29 chr29_16197174   Sample    A    G        0      0        2 
  29 chr29_16220727     AAsi    C    T        0      0        2 
  29 chr29_16220727     AKia    C    T        0      0        2 
  29 chr29_16220727     AOna    C    T      0.5      1        2 
  29 chr29_16220727     ASom    C    T        0      0        2 
  29 chr29_16220727     HCab    C    T        0      0        2 
  29 chr29_16220727     HPrz    C    T        0      0        2 
  29 chr29_16220727     ZBoe    C    T        0      0        2 
  29 chr29_16220727     ZGre    C    T        0      0        2 
  29 chr29_16220727     ZHar    C    T        0      0        2 
  29 chr29_16220727   Sample    C    T        0      0        2 
  29 chr29_16220895     AAsi    T    C        0      0        2 
  29 chr29_16220895     AKia    T    C        0      0        2 
  29 chr29_16220895     AOna    T    C        0      0        2 
  29 chr29_16220895     ASom    T    C        0      0        2 
  29 chr29_16220895     HCab    T    C        0      0        2 
  29 chr29_16220895     HPrz    T    C        0      0        2 
  29 chr29_16220895     ZBoe    T    C      0.5      1        2 
  29 chr29_16220895     ZGre    T    C        0      0        2 
  29 chr29_16220895     ZHar    T    C        0      0        2 
  29 chr29_16220895   Sample    T    C        0      0        2 
  29 chr29_16223383     AAsi    G    T        0      0        2 
  29 chr29_16223383     AKia    G    T        0      0        2 
  29 chr29_16223383     AOna    G    T        0      0        2 
  29 chr29_16223383     ASom    G    T        0      0        2 
  29 chr29_16223383     HCab    G    T        0      0        2 
  29 chr29_16223383     HPrz    G    T      0.5      1        2 
  29 chr29_16223383     ZBoe    G    T        0      0        2 
  29 chr29_16223383     ZGre    G    T        0      0        2 
  29 chr29_16223383     ZHar    G    T        0      0        2 
  29 chr29_16223383   Sample    G    T        0      0        2 
  29 chr29_16225056     AAsi    A    G        0      0        2 
  29 chr29_16225056     AKia    A    G        0      0        2 
  29 chr29_16225056     AOna    A    G        0      0        2 
  29 chr29_16225056     ASom    A    G        0      0        2 
  29 chr29_16225056     HCab    A    G        0      0        2 
  29 chr29_16225056     HPrz    A    G      0.5      1        2 
  29 chr29_16225056     ZBoe    A    G        0      0        2 
  29 chr29_16225056     ZGre    A    G        0      0        2 
  29 chr29_16225056     ZHar    A    G        0      0        2 
  29 chr29_16225056   Sample    A    G        1      2        2 
  29 chr29_16236258     AAsi    T    G        0      0        2 
  29 chr29_16236258     AKia    T    G        0      0        2 
  29 chr29_16236258     AOna    T    G        0      0        2 
  29 chr29_16236258     ASom    T    G        0      0        2 
  29 chr29_16236258     HCab    T    G        0      0        2 
  29 chr29_16236258     HPrz    T    G        0      0        2 
  29 chr29_16236258     ZBoe    T    G        0      0        2 
  29 chr29_16236258     ZGre    T    G        0      0        2 
  29 chr29_16236258     ZHar    T    G        1      2        2 
  29 chr29_16236258   Sample    T    G        0      0        2 
  29 chr29_16237657     AAsi    A    C        0      0        2 
  29 chr29_16237657     AKia    A    C        1      2        2 
  29 chr29_16237657     AOna    A    C        0      0        2 
  29 chr29_16237657     ASom    A    C        0      0        2 
  29 chr29_16237657     HCab    A    C        0      0        2 
  29 chr29_16237657     HPrz    A    C        0      0        2 
  29 chr29_16237657     ZBoe    A    C        0      0        2 
  29 chr29_16237657     ZGre    A    C        0      0        2 
  29 chr29_16237657     ZHar    A    C        0      0        2 
  29 chr29_16237657   Sample    A    C        0      0        2 
  29 chr29_16238726     AAsi    C    T        0      0        2 
  29 chr29_16238726     AKia    C    T        0      0        2 
  29 chr29_16238726     AOna    C    T        0      0        2 
  29 chr29_16238726     ASom    C    T        0      0        2 
  29 chr29_16238726     HCab    C    T        0      0        2 
  29 chr29_16238726     HPrz    C    T        0      0        2 
  29 chr29_16238726     ZBoe    C    T        0      0        2 
  29 chr29_16238726     ZGre    C    T      0.5      1        2 
  29 chr29_16238726     ZHar    C    T        0      0        2 
  29 chr29_16238726   Sample    C    T        0      0        2 
  29 chr29_16241680     AAsi    G    T        0      0        2 
  29 chr29_16241680     AKia    G    T        1      2        2 
  29 chr29_16241680     AOna    G    T        1      2        2 
  29 chr29_16241680     ASom    G    T        0      0        2 
  29 chr29_16241680     HCab    G    T        0      0        2 
  29 chr29_16241680     HPrz    G    T        0      0        2 
  29 chr29_16241680     ZBoe    G    T        0      0        2 
  29 chr29_16241680     ZGre    G    T        0      0        2 
  29 chr29_16241680     ZHar    G    T        0      0        2 
  29 chr29_16241680   Sample    G    T        0      0        2 
  29 chr29_16245598     AAsi    T    C        0      0        2 
  29 chr29_16245598     AKia    T    C        0      0        2 
  29 chr29_16245598     AOna    T    C        0      0        2 
  29 chr29_16245598     ASom    T    C        0      0        2 
  29 chr29_16245598     HCab    T    C        0      0        2 
  29 chr29_16245598     HPrz    T    C      0.5      1        2 
  29 chr29_16245598     ZBoe    T    C        0      0        2 
  29 chr29_16245598     ZGre    T    C        0      0        2 
  29 chr29_16245598     ZHar    T    C        0      0        2 
  29 chr29_16245598   Sample    T    C        0      0        2 
  29 chr29_16256897     AAsi    G    T        0      0        2 
  29 chr29_16256897     AKia    G    T        0      0        2 
  29 chr29_16256897     AOna    G    T        1      2        2 
  29 chr29_16256897     ASom    G    T        0      0        2 
  29 chr29_16256897     HCab    G    T        0      0        2 
  29 chr29_16256897     HPrz    G    T        0      0        2 
  29 chr29_16256897     ZBoe    G    T        0      0        2 
  29 chr29_16256897     ZGre    G    T        0      0        2 
  29 chr29_16256897     ZHar    G    T        0      0        2 
  29 chr29_16256897   Sample    G    T        0      0        2 
  29 chr29_16257569     AAsi    C    T        0      0        2 
  29 chr29_16257569     AKia    C    T        0      0        2 
  29 chr29_16257569     AOna    C    T        0      0        2 
  29 chr29_16257569     ASom    C    T        1      2        2 
  29 chr29_16257569     HCab    C    T        0      0        2 
  29 chr29_16257569     HPrz    C    T        0      0        2 
  29 chr29_16257569     ZBoe    C    T        0      0        2 
  29 chr29_16257569     ZGre    C    T        0      0        2 
  29 chr29_16257569     ZHar    C    T        0      0        2 
  29 chr29_16257569   Sample    C    T        0      0        2 
  29 chr29_16262584     AAsi    C    G        0      0        2 
  29 chr29_16262584     AKia    C    G        0      0        2 
  29 chr29_16262584     AOna    C    G        0      0        2 
  29 chr29_16262584     ASom    C    G        0      0        2 
  29 chr29_16262584     HCab    C    G        0      0        2 
  29 chr29_16262584     HPrz    C    G      0.5      1        2 
  29 chr29_16262584     ZBoe    C    G        0      0        2 
  29 chr29_16262584     ZGre    C    G        0      0        2 
  29 chr29_16262584     ZHar    C    G        0      0        2 
  29 chr29_16262584   Sample    C    G        0      0        2 
  29 chr29_16266827     AAsi    T    A        0      0        2 
  29 chr29_16266827     AKia    T    A        1      2        2 
  29 chr29_16266827     AOna    T    A        1      2        2 
  29 chr29_16266827     ASom    T    A        0      0        2 
  29 chr29_16266827     HCab    T    A        1      2        2 
  29 chr29_16266827     HPrz    T    A        1      2        2 
  29 chr29_16266827     ZBoe    T    A        0      0        2 
  29 chr29_16266827     ZGre    T    A        0      0        2 
  29 chr29_16266827     ZHar    T    A        0      0        2 
  29 chr29_16266827   Sample    T    A        0      0        2 
  29 chr29_16267296     AAsi    C    A        0      0        2 
  29 chr29_16267296     AKia    C    A        0      0        2 
  29 chr29_16267296     AOna    C    A        0      0        2 
  29 chr29_16267296     ASom    C    A        1      2        2 
  29 chr29_16267296     HCab    C    A        0      0        2 
  29 chr29_16267296     HPrz    C    A        0      0        2 
  29 chr29_16267296     ZBoe    C    A        0      0        2 
  29 chr29_16267296     ZGre    C    A        0      0        2 
  29 chr29_16267296     ZHar    C    A        0      0        2 
  29 chr29_16267296   Sample    C    A        0      0        2 
  29 chr29_16270599     AAsi    T    C        0      0        2 
  29 chr29_16270599     AKia    T    C        0      0        2 
  29 chr29_16270599     AOna    T    C        0      0        2 
  29 chr29_16270599     ASom    T    C        0      0        2 
  29 chr29_16270599     HCab    T    C      0.5      1        2 
  29 chr29_16270599     HPrz    T    C        1      2        2 
  29 chr29_16270599     ZBoe    T    C        0      0        2 
  29 chr29_16270599     ZGre    T    C        0      0        2 
  29 chr29_16270599     ZHar    T    C        0      0        2 
  29 chr29_16270599   Sample    T    C        0      0        2 
  29 chr29_16278019     AAsi    G    C        0      0        2 
  29 chr29_16278019     AKia    G    C        0      0        2 
  29 chr29_16278019     AOna    G    C        0      0        2 
  29 chr29_16278019     ASom    G    C        0      0        2 
  29 chr29_16278019     HCab    G    C      0.5      1        2 
  29 chr29_16278019     HPrz    G    C        0      0        2 
  29 chr29_16278019     ZBoe    G    C        0      0        2 
  29 chr29_16278019     ZGre    G    C        0      0        2 
  29 chr29_16278019     ZHar    G    C        0      0        2 
  29 chr29_16278019   Sample    G    C        0      0        2 
  29 chr29_16278478     AAsi    C    A        0      0        2 
  29 chr29_16278478     AKia    C    A        0      0        2 
  29 chr29_16278478     AOna    C    A        0      0        2 
  29 chr29_16278478     ASom    C    A        0      0        2 
  29 chr29_16278478     HCab    C    A        0      0        2 
  29 chr29_16278478     HPrz    C    A        0      0        2 
  29 chr29_16278478     ZBoe    C    A        1      2        2 
  29 chr29_16278478     ZGre    C    A        0      0        2 
  29 chr29_16278478     ZHar    C    A        0      0        2 
  29 chr29_16278478   Sample    C    A        0      0        2 
  29 chr29_16281976     AAsi    G    A        1      2        2 
  29 chr29_16281976     AKia    G    A        1      2        2 
  29 chr29_16281976     AOna    G    A        1      2        2 
  29 chr29_16281976     ASom    G    A        1      2        2 
  29 chr29_16281976     HCab    G    A        0      0        2 
  29 chr29_16281976     HPrz    G    A        0      0        2 
  29 chr29_16281976     ZBoe    G    A        0      0        2 
  29 chr29_16281976     ZGre    G    A        0      0        2 
  29 chr29_16281976     ZHar    G    A        0      0        2 
  29 chr29_16281976   Sample    G    A        1      2        2 
  29 chr29_16301448     AAsi    G    T        0      0        2 
  29 chr29_16301448     AKia    G    T        0      0        2 
  29 chr29_16301448     AOna    G    T        0      0        2 
  29 chr29_16301448     ASom    G    T        0      0        2 
  29 chr29_16301448     HCab    G    T        0      0        2 
  29 chr29_16301448     HPrz    G    T      0.5      1        2 
  29 chr29_16301448     ZBoe    G    T        0      0        2 
  29 chr29_16301448     ZGre    G    T        0      0        2 
  29 chr29_16301448     ZHar    G    T        0      0        2 
  29 chr29_16301448   Sample    G    T        0      0        2 
  29 chr29_16322205     AAsi    T    G        0      0        2 
  29 chr29_16322205     AKia    T    G        0      0        2 
  29 chr29_16322205     AOna    T    G        0      0        2 
  29 chr29_16322205     ASom    T    G        0      0        2 
  29 chr29_16322205     HCab    T    G        1      2        2 
  29 chr29_16322205     HPrz    T    G        1      2        2 
  29 chr29_16322205     ZBoe    T    G        0      0        2 
  29 chr29_16322205     ZGre    T    G        0      0        2 
  29 chr29_16322205     ZHar    T    G        0      0        2 
  29 chr29_16322205   Sample    T    G        0      0        2 
  29 chr29_16322308     AAsi    A    G        0      0        2 
  29 chr29_16322308     AKia    A    G        0      0        2 
  29 chr29_16322308     AOna    A    G        0      0        2 
  29 chr29_16322308     ASom    A    G        0      0        2 
  29 chr29_16322308     HCab    A    G        0      0        2 
  29 chr29_16322308     HPrz    A    G        0      0        2 
  29 chr29_16322308     ZBoe    A    G        0      0        2 
  29 chr29_16322308     ZGre    A    G        0      0        2 
  29 chr29_16322308     ZHar    A    G        1      2        2 
  29 chr29_16322308   Sample    A    G        0      0        2 
  29 chr29_16326391     AAsi    T    C        0      0        2 
  29 chr29_16326391     AKia    T    C        0      0        2 
  29 chr29_16326391     AOna    T    C        0      0        2 
  29 chr29_16326391     ASom    T    C        0      0        2 
  29 chr29_16326391     HCab    T    C        0      0        2 
  29 chr29_16326391     HPrz    T    C        0      0        2 
  29 chr29_16326391     ZBoe    T    C        0      0        2 
  29 chr29_16326391     ZGre    T    C        0      0        2 
  29 chr29_16326391     ZHar    T    C        1      2        2 
  29 chr29_16326391   Sample    T    C        0      0        2 
  29 chr29_16329753     AAsi    G    C        1      2        2 
  29 chr29_16329753     AKia    G    C        0      0        2 
  29 chr29_16329753     AOna    G    C        0      0        2 
  29 chr29_16329753     ASom    G    C        1      2        2 
  29 chr29_16329753     HCab    G    C        0      0        2 
  29 chr29_16329753     HPrz    G    C        0      0        2 
  29 chr29_16329753     ZBoe    G    C        0      0        2 
  29 chr29_16329753     ZGre    G    C        0      0        2 
  29 chr29_16329753     ZHar    G    C        1      2        2 
  29 chr29_16329753   Sample    G    C        1      2        2 
  29 chr29_16332535     AAsi    G    T        0      0        2 
  29 chr29_16332535     AKia    G    T        0      0        2 
  29 chr29_16332535     AOna    G    T        0      0        2 
  29 chr29_16332535     ASom    G    T        0      0        2 
  29 chr29_16332535     HCab    G    T      0.5      1        2 
  29 chr29_16332535     HPrz    G    T      0.5      1        2 
  29 chr29_16332535     ZBoe    G    T        0      0        2 
  29 chr29_16332535     ZGre    G    T        0      0        2 
  29 chr29_16332535     ZHar    G    T        0      0        2 
  29 chr29_16332535   Sample    G    T        0      0        2 
  29 chr29_16333322     AAsi    A    G        0      0        2 
  29 chr29_16333322     AKia    A    G        0      0        2 
  29 chr29_16333322     AOna    A    G        0      0        2 
  29 chr29_16333322     ASom    A    G        0      0        2 
  29 chr29_16333322     HCab    A    G      0.5      1        2 
  29 chr29_16333322     HPrz    A    G      0.5      1        2 
  29 chr29_16333322     ZBoe    A    G        0      0        2 
  29 chr29_16333322     ZGre    A    G        0      0        2 
  29 chr29_16333322     ZHar    A    G        0      0        2 
  29 chr29_16333322   Sample    A    G        0      0        2 
  29 chr29_16339735     AAsi    C    T        0      0        2 
  29 chr29_16339735     AKia    C    T        0      0        2 
  29 chr29_16339735     AOna    C    T        0      0        2 
  29 chr29_16339735     ASom    C    T        0      0        2 
  29 chr29_16339735     HCab    C    T        0      0        2 
  29 chr29_16339735     HPrz    C    T        0      0        2 
  29 chr29_16339735     ZBoe    C    T        0      0        2 
  29 chr29_16339735     ZGre    C    T      0.5      1        2 
  29 chr29_16339735     ZHar    C    T        0      0        2 
  29 chr29_16339735   Sample    C    T        0      0        2 
  29 chr29_16343689     AAsi    C    A        0      0        2 
  29 chr29_16343689     AKia    C    A        0      0        2 
  29 chr29_16343689     AOna    C    A        0      0        2 
  29 chr29_16343689     ASom    C    A        0      0        2 
  29 chr29_16343689     HCab    C    A        0      0        2 
  29 chr29_16343689     HPrz    C    A        0      0        2 
  29 chr29_16343689     ZBoe    C    A        0      0        2 
  29 chr29_16343689     ZGre    C    A      0.5      1        2 
  29 chr29_16343689     ZHar    C    A        0      0        2 
  29 chr29_16343689   Sample    C    A        0      0        2 
  29 chr29_16343976     AAsi    A    C        0      0        2 
  29 chr29_16343976     AKia    A    C        0      0        2 
  29 chr29_16343976     AOna    A    C        0      0        2 
  29 chr29_16343976     ASom    A    C        0      0        2 
  29 chr29_16343976     HCab    A    C      0.5      1        2 
  29 chr29_16343976     HPrz    A    C        0      0        2 
  29 chr29_16343976     ZBoe    A    C        0      0        2 
  29 chr29_16343976     ZGre    A    C        0      0        2 
  29 chr29_16343976     ZHar    A    C        0      0        2 
  29 chr29_16343976   Sample    A    C        0      0        2 
  29 chr29_16349579     AAsi    C    T        0      0        2 
  29 chr29_16349579     AKia    C    T        0      0        2 
  29 chr29_16349579     AOna    C    T        0      0        2 
  29 chr29_16349579     ASom    C    T        0      0        2 
  29 chr29_16349579     HCab    C    T        1      2        2 
  29 chr29_16349579     HPrz    C    T        1      2        2 
  29 chr29_16349579     ZBoe    C    T        1      2        2 
  29 chr29_16349579     ZGre    C    T        0      0        2 
  29 chr29_16349579     ZHar    C    T        0      0        2 
  29 chr29_16349579   Sample    C    T        0      0        2 
  29 chr29_16357837     AAsi    C    T      0.5      1        2 
  29 chr29_16357837     AKia    C    T        0      0        2 
  29 chr29_16357837     AOna    C    T        0      0        2 
  29 chr29_16357837     ASom    C    T        1      2        2 
  29 chr29_16357837     HCab    C    T        0      0        2 
  29 chr29_16357837     HPrz    C    T        0      0        2 
  29 chr29_16357837     ZBoe    C    T        0      0        2 
  29 chr29_16357837     ZGre    C    T        0      0        2 
  29 chr29_16357837     ZHar    C    T        0      0        2 
  29 chr29_16357837   Sample    C    T        1      2        2 
  29 chr29_16359008     AAsi    A    C        0      0        2 
  29 chr29_16359008     AKia    A    C        0      0        2 
  29 chr29_16359008     AOna    A    C        1      2        2 
  29 chr29_16359008     ASom    A    C        0      0        2 
  29 chr29_16359008     HCab    A    C        0      0        2 
  29 chr29_16359008     HPrz    A    C        0      0        2 
  29 chr29_16359008     ZBoe    A    C        0      0        2 
  29 chr29_16359008     ZGre    A    C        0      0        2 
  29 chr29_16359008     ZHar    A    C        0      0        2 
  29 chr29_16359008   Sample    A    C        0      0        2 
  29 chr29_16362890     AAsi    G    A        0      0        2 
  29 chr29_16362890     AKia    G    A        0      0        2 
  29 chr29_16362890     AOna    G    A        0      0        2 
  29 chr29_16362890     ASom    G    A        0      0        2 
  29 chr29_16362890     HCab    G    A        0      0        2 
  29 chr29_16362890     HPrz    G    A        0      0        2 
  29 chr29_16362890     ZBoe    G    A        0      0        2 
  29 chr29_16362890     ZGre    G    A        1      2        2 
  29 chr29_16362890     ZHar    G    A        0      0        2 
  29 chr29_16362890   Sample    G    A        0      0        2 
  29 chr29_16363193     AAsi    A    G        0      0        2 
  29 chr29_16363193     AKia    A    G        0      0        2 
  29 chr29_16363193     AOna    A    G        1      2        2 
  29 chr29_16363193     ASom    A    G        0      0        2 
  29 chr29_16363193     HCab    A    G        0      0        2 
  29 chr29_16363193     HPrz    A    G        0      0        2 
  29 chr29_16363193     ZBoe    A    G        0      0        2 
  29 chr29_16363193     ZGre    A    G        0      0        2 
  29 chr29_16363193     ZHar    A    G        0      0        2 
  29 chr29_16363193   Sample    A    G        0      0        2 
  29 chr29_16366130     AAsi    C    T        0      0        2 
  29 chr29_16366130     AKia    C    T        1      2        2 
  29 chr29_16366130     AOna    C    T        0      0        2 
  29 chr29_16366130     ASom    C    T        0      0        2 
  29 chr29_16366130     HCab    C    T        0      0        2 
  29 chr29_16366130     HPrz    C    T        0      0        2 
  29 chr29_16366130     ZBoe    C    T        0      0        2 
  29 chr29_16366130     ZGre    C    T        0      0        2 
  29 chr29_16366130     ZHar    C    T        0      0        2 
  29 chr29_16366130   Sample    C    T        0      0        2 
  29 chr29_16367659     AAsi    C    T        0      0        2 
  29 chr29_16367659     AKia    C    T      0.5      1        2 
  29 chr29_16367659     AOna    C    T        0      0        2 
  29 chr29_16367659     ASom    C    T        0      0        2 
  29 chr29_16367659     HCab    C    T        0      0        2 
  29 chr29_16367659     HPrz    C    T        0      0        2 
  29 chr29_16367659     ZBoe    C    T        0      0        2 
  29 chr29_16367659     ZGre    C    T        0      0        2 
  29 chr29_16367659     ZHar    C    T        0      0        2 
  29 chr29_16367659   Sample    C    T        0      0        2 
  29 chr29_16375604     AAsi    C    A        0      0        2 
  29 chr29_16375604     AKia    C    A        0      0        2 
  29 chr29_16375604     AOna    C    A        0      0        2 
  29 chr29_16375604     ASom    C    A        0      0        2 
  29 chr29_16375604     HCab    C    A        1      2        2 
  29 chr29_16375604     HPrz    C    A        1      2        2 
  29 chr29_16375604     ZBoe    C    A        0      0        2 
  29 chr29_16375604     ZGre    C    A        0      0        2 
  29 chr29_16375604     ZHar    C    A        0      0        2 
  29 chr29_16375604   Sample    C    A        0      0        2 
  29 chr29_16389527     AAsi    G    T        0      0        2 
  29 chr29_16389527     AKia    G    T        0      0        2 
  29 chr29_16389527     AOna    G    T        0      0        2 
  29 chr29_16389527     ASom    G    T        0      0        2 
  29 chr29_16389527     HCab    G    T        0      0        2 
  29 chr29_16389527     HPrz    G    T        0      0        2 
  29 chr29_16389527     ZBoe    G    T        0      0        2 
  29 chr29_16389527     ZGre    G    T        1      2        2 
  29 chr29_16389527     ZHar    G    T        0      0        2 
  29 chr29_16389527   Sample    G    T        0      0        2 
  29 chr29_16390358     AAsi    A    G        0      0        2 
  29 chr29_16390358     AKia    A    G        0      0        2 
  29 chr29_16390358     AOna    A    G        0      0        2 
  29 chr29_16390358     ASom    A    G        1      2        2 
  29 chr29_16390358     HCab    A    G        0      0        2 
  29 chr29_16390358     HPrz    A    G        0      0        2 
  29 chr29_16390358     ZBoe    A    G        0      0        2 
  29 chr29_16390358     ZGre    A    G        0      0        2 
  29 chr29_16390358     ZHar    A    G        0      0        2 
  29 chr29_16390358   Sample    A    G        0      0        2 
  29 chr29_16411936     AAsi    G    A        0      0        2 
  29 chr29_16411936     AKia    G    A        0      0        2 
  29 chr29_16411936     AOna    G    A        0      0        2 
  29 chr29_16411936     ASom    G    A        1      2        2 
  29 chr29_16411936     HCab    G    A        0      0        2 
  29 chr29_16411936     HPrz    G    A        0      0        2 
  29 chr29_16411936     ZBoe    G    A        0      0        2 
  29 chr29_16411936     ZGre    G    A        0      0        2 
  29 chr29_16411936     ZHar    G    A        0      0        2 
  29 chr29_16411936   Sample    G    A        0      0        2 
  29 chr29_16413024     AAsi    G    T        0      0        2 
  29 chr29_16413024     AKia    G    T        0      0        2 
  29 chr29_16413024     AOna    G    T        0      0        2 
  29 chr29_16413024     ASom    G    T        0      0        2 
  29 chr29_16413024     HCab    G    T        1      2        2 
  29 chr29_16413024     HPrz    G    T        1      2        2 
  29 chr29_16413024     ZBoe    G    T        0      0        2 
  29 chr29_16413024     ZGre    G    T        0      0        2 
  29 chr29_16413024     ZHar    G    T        0      0        2 
  29 chr29_16413024   Sample    G    T        0      0        2 
  29 chr29_16415190     AAsi    G    T        0      0        2 
  29 chr29_16415190     AKia    G    T        0      0        2 
  29 chr29_16415190     AOna    G    T        0      0        2 
  29 chr29_16415190     ASom    G    T        0      0        2 
  29 chr29_16415190     HCab    G    T        0      0        2 
  29 chr29_16415190     HPrz    G    T        0      0        2 
  29 chr29_16415190     ZBoe    G    T      0.5      1        2 
  29 chr29_16415190     ZGre    G    T        0      0        2 
  29 chr29_16415190     ZHar    G    T        0      0        2 
  29 chr29_16415190   Sample    G    T        0      0        2 
  29 chr29_16416497     AAsi    C    T        1      2        2 
  29 chr29_16416497     AKia    C    T        0      0        2 
  29 chr29_16416497     AOna    C    T        0      0        2 
  29 chr29_16416497     ASom    C    T        1      2        2 
  29 chr29_16416497     HCab    C    T        0      0        2 
  29 chr29_16416497     HPrz    C    T        0      0        2 
  29 chr29_16416497     ZBoe    C    T        0      0        2 
  29 chr29_16416497     ZGre    C    T        0      0        2 
  29 chr29_16416497     ZHar    C    T        0      0        2 
  29 chr29_16416497   Sample    C    T        1      2        2 
  29 chr29_16417099     AAsi    T    C        1      2        2 
  29 chr29_16417099     AKia    T    C        0      0        2 
  29 chr29_16417099     AOna    T    C        0      0        2 
  29 chr29_16417099     ASom    T    C        1      2        2 
  29 chr29_16417099     HCab    T    C        0      0        2 
  29 chr29_16417099     HPrz    T    C        0      0        2 
  29 chr29_16417099     ZBoe    T    C        0      0        2 
  29 chr29_16417099     ZGre    T    C        0      0        2 
  29 chr29_16417099     ZHar    T    C        0      0        2 
  29 chr29_16417099   Sample    T    C        1      2        2 
  29 chr29_16420415     AAsi    C    A        0      0        2 
  29 chr29_16420415     AKia    C    A        0      0        2 
  29 chr29_16420415     AOna    C    A        0      0        2 
  29 chr29_16420415     ASom    C    A        0      0        2 
  29 chr29_16420415     HCab    C    A      0.5      1        2 
  29 chr29_16420415     HPrz    C    A        0      0        2 
  29 chr29_16420415     ZBoe    C    A        0      0        2 
  29 chr29_16420415     ZGre    C    A        0      0        2 
  29 chr29_16420415     ZHar    C    A        0      0        2 
  29 chr29_16420415   Sample    C    A        0      0        2 
  29 chr29_16423685     AAsi    A    G        0      0        2 
  29 chr29_16423685     AKia    A    G        0      0        2 
  29 chr29_16423685     AOna    A    G        0      0        2 
  29 chr29_16423685     ASom    A    G        0      0        2 
  29 chr29_16423685     HCab    A    G        0      0        2 
  29 chr29_16423685     HPrz    A    G        0      0        2 
  29 chr29_16423685     ZBoe    A    G      0.5      1        2 
  29 chr29_16423685     ZGre    A    G        0      0        2 
  29 chr29_16423685     ZHar    A    G        0      0        2 
  29 chr29_16423685   Sample    A    G        0      0        2 
  29 chr29_16445829     AAsi    T    C      0.5      1        2 
  29 chr29_16445829     AKia    T    C        0      0        2 
  29 chr29_16445829     AOna    T    C        0      0        2 
  29 chr29_16445829     ASom    T    C        0      0        2 
  29 chr29_16445829     HCab    T    C        0      0        2 
  29 chr29_16445829     HPrz    T    C        0      0        2 
  29 chr29_16445829     ZBoe    T    C        0      0        2 
  29 chr29_16445829     ZGre    T    C        0      0        2 
  29 chr29_16445829     ZHar    T    C        0      0        2 
  29 chr29_16445829   Sample    T    C        0      0        2 
  29 chr29_16446024     AAsi    T    C        0      0        2 
  29 chr29_16446024     AKia    T    C        0      0        2 
  29 chr29_16446024     AOna    T    C        0      0        2 
  29 chr29_16446024     ASom    T    C        0      0        2 
  29 chr29_16446024     HCab    T    C        1      2        2 
  29 chr29_16446024     HPrz    T    C        1      2        2 
  29 chr29_16446024     ZBoe    T    C        0      0        2 
  29 chr29_16446024     ZGre    T    C        0      0        2 
  29 chr29_16446024     ZHar    T    C        0      0        2 
  29 chr29_16446024   Sample    T    C        0      0        2 
  29 chr29_16448914     AAsi    A    G        0      0        2 
  29 chr29_16448914     AKia    A    G        0      0        2 
  29 chr29_16448914     AOna    A    G        0      0        2 
  29 chr29_16448914     ASom    A    G        0      0        2 
  29 chr29_16448914     HCab    A    G      0.5      1        2 
  29 chr29_16448914     HPrz    A    G      0.5      1        2 
  29 chr29_16448914     ZBoe    A    G        0      0        2 
  29 chr29_16448914     ZGre    A    G        0      0        2 
  29 chr29_16448914     ZHar    A    G        0      0        2 
  29 chr29_16448914   Sample    A    G        0      0        2 
  29 chr29_16451774     AAsi    T    C        1      2        2 
  29 chr29_16451774     AKia    T    C        0      0        2 
  29 chr29_16451774     AOna    T    C        0      0        2 
  29 chr29_16451774     ASom    T    C        1      2        2 
  29 chr29_16451774     HCab    T    C        0      0        2 
  29 chr29_16451774     HPrz    T    C        0      0        2 
  29 chr29_16451774     ZBoe    T    C        0      0        2 
  29 chr29_16451774     ZGre    T    C        0      0        2 
  29 chr29_16451774     ZHar    T    C        0      0        2 
  29 chr29_16451774   Sample    T    C        1      2        2 
  29 chr29_16455234     AAsi    T    C        0      0        2 
  29 chr29_16455234     AKia    T    C        1      2        2 
  29 chr29_16455234     AOna    T    C        1      2        2 
  29 chr29_16455234     ASom    T    C        0      0        2 
  29 chr29_16455234     HCab    T    C        0      0        2 
  29 chr29_16455234     HPrz    T    C        0      0        2 
  29 chr29_16455234     ZBoe    T    C      0.5      1        2 
  29 chr29_16455234     ZGre    T    C        0      0        2 
  29 chr29_16455234     ZHar    T    C        0      0        2 
  29 chr29_16455234   Sample    T    C        0      0        2 
  29 chr29_16458108     AAsi    C    T        0      0        2 
  29 chr29_16458108     AKia    C    T        0      0        2 
  29 chr29_16458108     AOna    C    T        0      0        2 
  29 chr29_16458108     ASom    C    T        0      0        2 
  29 chr29_16458108     HCab    C    T        0      0        2 
  29 chr29_16458108     HPrz    C    T        0      0        2 
  29 chr29_16458108     ZBoe    C    T      0.5      1        2 
  29 chr29_16458108     ZGre    C    T        0      0        2 
  29 chr29_16458108     ZHar    C    T        0      0        2 
  29 chr29_16458108   Sample    C    T        0      0        2 
  29 chr29_16468537     AAsi    C    A        0      0        2 
  29 chr29_16468537     AKia    C    A        0      0        2 
  29 chr29_16468537     AOna    C    A        0      0        2 
  29 chr29_16468537     ASom    C    A        0      0        2 
  29 chr29_16468537     HCab    C    A        1      2        2 
  29 chr29_16468537     HPrz    C    A        1      2        2 
  29 chr29_16468537     ZBoe    C    A        0      0        2 
  29 chr29_16468537     ZGre    C    A        0      0        2 
  29 chr29_16468537     ZHar    C    A        0      0        2 
  29 chr29_16468537   Sample    C    A        0      0        2 
  29 chr29_16476083     AAsi    T    G        0      0        2 
  29 chr29_16476083     AKia    T    G        0      0        2 
  29 chr29_16476083     AOna    T    G        0      0        2 
  29 chr29_16476083     ASom    T    G        0      0        2 
  29 chr29_16476083     HCab    T    G        1      2        2 
  29 chr29_16476083     HPrz    T    G        1      2        2 
  29 chr29_16476083     ZBoe    T    G        0      0        2 
  29 chr29_16476083     ZGre    T    G        0      0        2 
  29 chr29_16476083     ZHar    T    G        0      0        2 
  29 chr29_16476083   Sample    T    G        0      0        2 
  29 chr29_16476438     AAsi    A    G        0      0        2 
  29 chr29_16476438     AKia    A    G      0.5      1        2 
  29 chr29_16476438     AOna    A    G        0      0        2 
  29 chr29_16476438     ASom    A    G        0      0        2 
  29 chr29_16476438     HCab    A    G        0      0        2 
  29 chr29_16476438     HPrz    A    G        0      0        2 
  29 chr29_16476438     ZBoe    A    G        0      0        2 
  29 chr29_16476438     ZGre    A    G        0      0        2 
  29 chr29_16476438     ZHar    A    G        0      0        2 
  29 chr29_16476438   Sample    A    G        0      0        2 
  29 chr29_16483800     AAsi    A    G        0      0        2 
  29 chr29_16483800     AKia    A    G        1      2        2 
  29 chr29_16483800     AOna    A    G      0.5      1        2 
  29 chr29_16483800     ASom    A    G        0      0        2 
  29 chr29_16483800     HCab    A    G      0.5      1        2 
  29 chr29_16483800     HPrz    A    G        0      0        2 
  29 chr29_16483800     ZBoe    A    G        0      0        2 
  29 chr29_16483800     ZGre    A    G        0      0        2 
  29 chr29_16483800     ZHar    A    G        0      0        2 
  29 chr29_16483800   Sample    A    G        0      0        2 
  29 chr29_16484787     AAsi    C    T        0      0        2 
  29 chr29_16484787     AKia    C    T        0      0        2 
  29 chr29_16484787     AOna    C    T        0      0        2 
  29 chr29_16484787     ASom    C    T        0      0        2 
  29 chr29_16484787     HCab    C    T        0      0        2 
  29 chr29_16484787     HPrz    C    T        0      0        2 
  29 chr29_16484787     ZBoe    C    T        0      0        2 
  29 chr29_16484787     ZGre    C    T      0.5      1        2 
  29 chr29_16484787     ZHar    C    T        0      0        2 
  29 chr29_16484787   Sample    C    T        0      0        2 
  29 chr29_16492216     AAsi    C    T        0      0        2 
  29 chr29_16492216     AKia    C    T        0      0        2 
  29 chr29_16492216     AOna    C    T        0      0        2 
  29 chr29_16492216     ASom    C    T        0      0        2 
  29 chr29_16492216     HCab    C    T        0      0        2 
  29 chr29_16492216     HPrz    C    T        0      0        2 
  29 chr29_16492216     ZBoe    C    T      0.5      1        2 
  29 chr29_16492216     ZGre    C    T        0      0        2 
  29 chr29_16492216     ZHar    C    T        0      0        2 
  29 chr29_16492216   Sample    C    T        0      0        2 
  29 chr29_16492917     AAsi    G    C        0      0        2 
  29 chr29_16492917     AKia    G    C        0      0        2 
  29 chr29_16492917     AOna    G    C        0      0        2 
  29 chr29_16492917     ASom    G    C        0      0        2 
  29 chr29_16492917     HCab    G    C        0      0        2 
  29 chr29_16492917     HPrz    G    C        0      0        2 
  29 chr29_16492917     ZBoe    G    C        0      0        2 
  29 chr29_16492917     ZGre    G    C        0      0        2 
  29 chr29_16492917     ZHar    G    C        1      2        2 
  29 chr29_16492917   Sample    G    C        0      0        2 
  29 chr29_16493024     AAsi    A    C        0      0        2 
  29 chr29_16493024     AKia    A    C        0      0        2 
  29 chr29_16493024     AOna    A    C        0      0        2 
  29 chr29_16493024     ASom    A    C        0      0        2 
  29 chr29_16493024     HCab    A    C      0.5      1        2 
  29 chr29_16493024     HPrz    A    C      0.5      1        2 
  29 chr29_16493024     ZBoe    A    C        0      0        2 
  29 chr29_16493024     ZGre    A    C        0      0        2 
  29 chr29_16493024     ZHar    A    C        0      0        2 
  29 chr29_16493024   Sample    A    C        0      0        2 
  29 chr29_16494313     AAsi    C    T        0      0        2 
  29 chr29_16494313     AKia    C    T        0      0        2 
  29 chr29_16494313     AOna    C    T        0      0        2 
  29 chr29_16494313     ASom    C    T        0      0        2 
  29 chr29_16494313     HCab    C    T        1      2        2 
  29 chr29_16494313     HPrz    C    T        1      2        2 
  29 chr29_16494313     ZBoe    C    T        0      0        2 
  29 chr29_16494313     ZGre    C    T        0      0        2 
  29 chr29_16494313     ZHar    C    T        0      0        2 
  29 chr29_16494313   Sample    C    T        0      0        2 
  29 chr29_16500291     AAsi    A    G        0      0        2 
  29 chr29_16500291     AKia    A    G        0      0        2 
  29 chr29_16500291     AOna    A    G        1      2        2 
  29 chr29_16500291     ASom    A    G        0      0        2 
  29 chr29_16500291     HCab    A    G        0      0        2 
  29 chr29_16500291     HPrz    A    G        0      0        2 
  29 chr29_16500291     ZBoe    A    G        0      0        2 
  29 chr29_16500291     ZGre    A    G        0      0        2 
  29 chr29_16500291     ZHar    A    G        0      0        2 
  29 chr29_16500291   Sample    A    G        0      0        2 
  29 chr29_16520028     AAsi    T    C        0      0        2 
  29 chr29_16520028     AKia    T    C        0      0        2 
  29 chr29_16520028     AOna    T    C        0      0        2 
  29 chr29_16520028     ASom    T    C        0      0        2 
  29 chr29_16520028     HCab    T    C        0      0        2 
  29 chr29_16520028     HPrz    T    C        0      0        2 
  29 chr29_16520028     ZBoe    T    C        0      0        2 
  29 chr29_16520028     ZGre    T    C        0      0        2 
  29 chr29_16520028     ZHar    T    C        1      2        2 
  29 chr29_16520028   Sample    T    C        0      0        2 
  29 chr29_16520206     AAsi    C    G        0      0        2 
  29 chr29_16520206     AKia    C    G        0      0        2 
  29 chr29_16520206     AOna    C    G      0.5      1        2 
  29 chr29_16520206     ASom    C    G        0      0        2 
  29 chr29_16520206     HCab    C    G        0      0        2 
  29 chr29_16520206     HPrz    C    G        0      0        2 
  29 chr29_16520206     ZBoe    C    G        0      0        2 
  29 chr29_16520206     ZGre    C    G        0      0        2 
  29 chr29_16520206     ZHar    C    G        0      0        2 
  29 chr29_16520206   Sample    C    G        0      0        2 
  29 chr29_16522149     AAsi    T    C        0      0        2 
  29 chr29_16522149     AKia    T    C        0      0        2 
  29 chr29_16522149     AOna    T    C        0      0        2 
  29 chr29_16522149     ASom    T    C        0      0        2 
  29 chr29_16522149     HCab    T    C        0      0        2 
  29 chr29_16522149     HPrz    T    C        0      0        2 
  29 chr29_16522149     ZBoe    T    C        0      0        2 
  29 chr29_16522149     ZGre    T    C        0      0        2 
  29 chr29_16522149     ZHar    T    C        1      2        2 
  29 chr29_16522149   Sample    T    C        0      0        2 
  29 chr29_16525764     AAsi    A    G      0.5      1        2 
  29 chr29_16525764     AKia    A    G        0      0        2 
  29 chr29_16525764     AOna    A    G        0      0        2 
  29 chr29_16525764     ASom    A    G        0      0        2 
  29 chr29_16525764     HCab    A    G        0      0        2 
  29 chr29_16525764     HPrz    A    G        0      0        2 
  29 chr29_16525764     ZBoe    A    G        0      0        2 
  29 chr29_16525764     ZGre    A    G        0      0        2 
  29 chr29_16525764     ZHar    A    G        0      0        2 
  29 chr29_16525764   Sample    A    G        0      0        2 
  29 chr29_16534917     AAsi    G    C        0      0        2 
  29 chr29_16534917     AKia    G    C        0      0        2 
  29 chr29_16534917     AOna    G    C        0      0        2 
  29 chr29_16534917     ASom    G    C        1      2        2 
  29 chr29_16534917     HCab    G    C        0      0        2 
  29 chr29_16534917     HPrz    G    C        0      0        2 
  29 chr29_16534917     ZBoe    G    C        0      0        2 
  29 chr29_16534917     ZGre    G    C        0      0        2 
  29 chr29_16534917     ZHar    G    C        0      0        2 
  29 chr29_16534917   Sample    G    C        0      0        2 
  29 chr29_16541446     AAsi    T    C        1      2        2 
  29 chr29_16541446     AKia    T    C        0      0        2 
  29 chr29_16541446     AOna    T    C      0.5      1        2 
  29 chr29_16541446     ASom    T    C        1      2        2 
  29 chr29_16541446     HCab    T    C        0      0        2 
  29 chr29_16541446     HPrz    T    C        0      0        2 
  29 chr29_16541446     ZBoe    T    C      0.5      1        2 
  29 chr29_16541446     ZGre    T    C        0      0        2 
  29 chr29_16541446     ZHar    T    C        0      0        2 
  29 chr29_16541446   Sample    T    C        1      2        2 
  29 chr29_16543078     AAsi    T    C        0      0        2 
  29 chr29_16543078     AKia    T    C      0.5      1        2 
  29 chr29_16543078     AOna    T    C        0      0        2 
  29 chr29_16543078     ASom    T    C        0      0        2 
  29 chr29_16543078     HCab    T    C        0      0        2 
  29 chr29_16543078     HPrz    T    C        0      0        2 
  29 chr29_16543078     ZBoe    T    C        0      0        2 
  29 chr29_16543078     ZGre    T    C        0      0        2 
  29 chr29_16543078     ZHar    T    C        0      0        2 
  29 chr29_16543078   Sample    T    C        0      0        2 
  29 chr29_16552267     AAsi    T    C        0      0        2 
  29 chr29_16552267     AKia    T    C        1      2        2 
  29 chr29_16552267     AOna    T    C        0      0        2 
  29 chr29_16552267     ASom    T    C        0      0        2 
  29 chr29_16552267     HCab    T    C        0      0        2 
  29 chr29_16552267     HPrz    T    C        0      0        2 
  29 chr29_16552267     ZBoe    T    C        0      0        2 
  29 chr29_16552267     ZGre    T    C        0      0        2 
  29 chr29_16552267     ZHar    T    C        0      0        2 
  29 chr29_16552267   Sample    T    C        0      0        2 
  29 chr29_16556883     AAsi    C    G        0      0        2 
  29 chr29_16556883     AKia    C    G        1      2        2 
  29 chr29_16556883     AOna    C    G      0.5      1        2 
  29 chr29_16556883     ASom    C    G        0      0        2 
  29 chr29_16556883     HCab    C    G        0      0        2 
  29 chr29_16556883     HPrz    C    G        0      0        2 
  29 chr29_16556883     ZBoe    C    G        0      0        2 
  29 chr29_16556883     ZGre    C    G        0      0        2 
  29 chr29_16556883     ZHar    C    G        1      2        2 
  29 chr29_16556883   Sample    C    G        0      0        2 
  29 chr29_16568878     AAsi    C    T        0      0        2 
  29 chr29_16568878     AKia    C    T        0      0        2 
  29 chr29_16568878     AOna    C    T      0.5      1        2 
  29 chr29_16568878     ASom    C    T        0      0        2 
  29 chr29_16568878     HCab    C    T        0      0        2 
  29 chr29_16568878     HPrz    C    T        0      0        2 
  29 chr29_16568878     ZBoe    C    T        0      0        2 
  29 chr29_16568878     ZGre    C    T        0      0        2 
  29 chr29_16568878     ZHar    C    T        0      0        2 
  29 chr29_16568878   Sample    C    T        0      0        2 
  29 chr29_16586551     AAsi    A    C      0.5      1        2 
  29 chr29_16586551     AKia    A    C        0      0        2 
  29 chr29_16586551     AOna    A    C        0      0        2 
  29 chr29_16586551     ASom    A    C        0      0        2 
  29 chr29_16586551     HCab    A    C        0      0        2 
  29 chr29_16586551     HPrz    A    C        0      0        2 
  29 chr29_16586551     ZBoe    A    C        0      0        2 
  29 chr29_16586551     ZGre    A    C        0      0        2 
  29 chr29_16586551     ZHar    A    C        0      0        2 
  29 chr29_16586551   Sample    A    C        0      0        2 
  29 chr29_16587901     AAsi    C    T      0.5      1        2 
  29 chr29_16587901     AKia    C    T        0      0        2 
  29 chr29_16587901     AOna    C    T        0      0        2 
  29 chr29_16587901     ASom    C    T        0      0        2 
  29 chr29_16587901     HCab    C    T        0      0        2 
  29 chr29_16587901     HPrz    C    T        0      0        2 
  29 chr29_16587901     ZBoe    C    T        0      0        2 
  29 chr29_16587901     ZGre    C    T        0      0        2 
  29 chr29_16587901     ZHar    C    T        0      0        2 
  29 chr29_16587901   Sample    C    T        0      0        2 
  29 chr29_16593098     AAsi    G    A        1      2        2 
  29 chr29_16593098     AKia    G    A        0      0        2 
  29 chr29_16593098     AOna    G    A        0      0        2 
  29 chr29_16593098     ASom    G    A        1      2        2 
  29 chr29_16593098     HCab    G    A        0      0        2 
  29 chr29_16593098     HPrz    G    A        0      0        2 
  29 chr29_16593098     ZBoe    G    A        0      0        2 
  29 chr29_16593098     ZGre    G    A        0      0        2 
  29 chr29_16593098     ZHar    G    A        0      0        2 
  29 chr29_16593098   Sample    G    A        1      2        2 
  29 chr29_16614826     AAsi    T    C        0      0        2 
  29 chr29_16614826     AKia    T    C        0      0        2 
  29 chr29_16614826     AOna    T    C        0      0        2 
  29 chr29_16614826     ASom    T    C        0      0        2 
  29 chr29_16614826     HCab    T    C        0      0        2 
  29 chr29_16614826     HPrz    T    C        0      0        2 
  29 chr29_16614826     ZBoe    T    C        0      0        2 
  29 chr29_16614826     ZGre    T    C      0.5      1        2 
  29 chr29_16614826     ZHar    T    C        0      0        2 
  29 chr29_16614826   Sample    T    C        0      0        2 
  29 chr29_16614978     AAsi    T    A        0      0        2 
  29 chr29_16614978     AKia    T    A        0      0        2 
  29 chr29_16614978     AOna    T    A        0      0        2 
  29 chr29_16614978     ASom    T    A        0      0        2 
  29 chr29_16614978     HCab    T    A        0      0        2 
  29 chr29_16614978     HPrz    T    A        0      0        2 
  29 chr29_16614978     ZBoe    T    A      0.5      1        2 
  29 chr29_16614978     ZGre    T    A        0      0        2 
  29 chr29_16614978     ZHar    T    A        0      0        2 
  29 chr29_16614978   Sample    T    A        0      0        2 
  29 chr29_16619414     AAsi    T    C        0      0        2 
  29 chr29_16619414     AKia    T    C        0      0        2 
  29 chr29_16619414     AOna    T    C        0      0        2 
  29 chr29_16619414     ASom    T    C        0      0        2 
  29 chr29_16619414     HCab    T    C        0      0        2 
  29 chr29_16619414     HPrz    T    C        0      0        2 
  29 chr29_16619414     ZBoe    T    C        1      2        2 
  29 chr29_16619414     ZGre    T    C        1      2        2 
  29 chr29_16619414     ZHar    T    C        1      2        2 
  29 chr29_16619414   Sample    T    C        0      0        2 
  29 chr29_16627040     AAsi    C    T        0      0        2 
  29 chr29_16627040     AKia    C    T        0      0        2 
  29 chr29_16627040     AOna    C    T        0      0        2 
  29 chr29_16627040     ASom    C    T        0      0        2 
  29 chr29_16627040     HCab    C    T        0      0        2 
  29 chr29_16627040     HPrz    C    T        0      0        2 
  29 chr29_16627040     ZBoe    C    T        0      0        2 
  29 chr29_16627040     ZGre    C    T        0      0        2 
  29 chr29_16627040     ZHar    C    T        1      2        2 
  29 chr29_16627040   Sample    C    T        0      0        2 
  29 chr29_16631365     AAsi    T    C        0      0        2 
  29 chr29_16631365     AKia    T    C        0      0        2 
  29 chr29_16631365     AOna    T    C        0      0        2 
  29 chr29_16631365     ASom    T    C        0      0        2 
  29 chr29_16631365     HCab    T    C        0      0        2 
  29 chr29_16631365     HPrz    T    C        0      0        2 
  29 chr29_16631365     ZBoe    T    C        0      0        2 
  29 chr29_16631365     ZGre    T    C        0      0        2 
  29 chr29_16631365     ZHar    T    C        1      2        2 
  29 chr29_16631365   Sample    T    C        0      0        2 
  29 chr29_16634813     AAsi    C    A        0      0        2 
  29 chr29_16634813     AKia    C    A        0      0        2 
  29 chr29_16634813     AOna    C    A        0      0        2 
  29 chr29_16634813     ASom    C    A        0      0        2 
  29 chr29_16634813     HCab    C    A        0      0        2 
  29 chr29_16634813     HPrz    C    A        0      0        2 
  29 chr29_16634813     ZBoe    C    A        1      2        2 
  29 chr29_16634813     ZGre    C    A        1      2        2 
  29 chr29_16634813     ZHar    C    A        1      2        2 
  29 chr29_16634813   Sample    C    A        0      0        2 
  29 chr29_16641693     AAsi    C    T        0      0        2 
  29 chr29_16641693     AKia    C    T        0      0        2 
  29 chr29_16641693     AOna    C    T        0      0        2 
  29 chr29_16641693     ASom    C    T        0      0        2 
  29 chr29_16641693     HCab    C    T        1      2        2 
  29 chr29_16641693     HPrz    C    T        1      2        2 
  29 chr29_16641693     ZBoe    C    T        0      0        2 
  29 chr29_16641693     ZGre    C    T        0      0        2 
  29 chr29_16641693     ZHar    C    T        0      0        2 
  29 chr29_16641693   Sample    C    T        0      0        2 
  29 chr29_16660572     AAsi    C    G        0      0        2 
  29 chr29_16660572     AKia    C    G        0      0        2 
  29 chr29_16660572     AOna    C    G        0      0        2 
  29 chr29_16660572     ASom    C    G        0      0        2 
  29 chr29_16660572     HCab    C    G        0      0        2 
  29 chr29_16660572     HPrz    C    G        0      0        2 
  29 chr29_16660572     ZBoe    C    G        0      0        2 
  29 chr29_16660572     ZGre    C    G        0      0        2 
  29 chr29_16660572     ZHar    C    G        1      2        2 
  29 chr29_16660572   Sample    C    G        0      0        2 
  29 chr29_16664883     AAsi    T    C        0      0        2 
  29 chr29_16664883     AKia    T    C        0      0        2 
  29 chr29_16664883     AOna    T    C        0      0        2 
  29 chr29_16664883     ASom    T    C        0      0        2 
  29 chr29_16664883     HCab    T    C      0.5      1        2 
  29 chr29_16664883     HPrz    T    C        1      2        2 
  29 chr29_16664883     ZBoe    T    C        0      0        2 
  29 chr29_16664883     ZGre    T    C        0      0        2 
  29 chr29_16664883     ZHar    T    C        0      0        2 
  29 chr29_16664883   Sample    T    C        0      0        2 
  29 chr29_16665016     AAsi    A    T        0      0        2 
  29 chr29_16665016     AKia    A    T        0      0        2 
  29 chr29_16665016     AOna    A    T        0      0        2 
  29 chr29_16665016     ASom    A    T        0      0        2 
  29 chr29_16665016     HCab    A    T        0      0        2 
  29 chr29_16665016     HPrz    A    T        0      0        2 
  29 chr29_16665016     ZBoe    A    T        0      0        2 
  29 chr29_16665016     ZGre    A    T        0      0        2 
  29 chr29_16665016     ZHar    A    T        1      2        2 
  29 chr29_16665016   Sample    A    T        0      0        2 
  29 chr29_16667108     AAsi    A    G        0      0        2 
  29 chr29_16667108     AKia    A    G        0      0        2 
  29 chr29_16667108     AOna    A    G      0.5      1        2 
  29 chr29_16667108     ASom    A    G        0      0        2 
  29 chr29_16667108     HCab    A    G        0      0        2 
  29 chr29_16667108     HPrz    A    G        0      0        2 
  29 chr29_16667108     ZBoe    A    G        0      0        2 
  29 chr29_16667108     ZGre    A    G        0      0        2 
  29 chr29_16667108     ZHar    A    G        0      0        2 
  29 chr29_16667108   Sample    A    G        0      0        2 
  29 chr29_16678716     AAsi    T    G        0      0        2 
  29 chr29_16678716     AKia    T    G        0      0        2 
  29 chr29_16678716     AOna    T    G        0      0        2 
  29 chr29_16678716     ASom    T    G        0      0        2 
  29 chr29_16678716     HCab    T    G      0.5      1        2 
  29 chr29_16678716     HPrz    T    G      0.5      1        2 
  29 chr29_16678716     ZBoe    T    G        0      0        2 
  29 chr29_16678716     ZGre    T    G        0      0        2 
  29 chr29_16678716     ZHar    T    G        0      0        2 
  29 chr29_16678716   Sample    T    G        0      0        2 
  29 chr29_16679877     AAsi    C    T        0      0        2 
  29 chr29_16679877     AKia    C    T        0      0        2 
  29 chr29_16679877     AOna    C    T        0      0        2 
  29 chr29_16679877     ASom    C    T        0      0        2 
  29 chr29_16679877     HCab    C    T      0.5      1        2 
  29 chr29_16679877     HPrz    C    T      0.5      1        2 
  29 chr29_16679877     ZBoe    C    T        0      0        2 
  29 chr29_16679877     ZGre    C    T        0      0        2 
  29 chr29_16679877     ZHar    C    T        0      0        2 
  29 chr29_16679877   Sample    C    T        0      0        2 
  29 chr29_16680428     AAsi    T    C        0      0        2 
  29 chr29_16680428     AKia    T    C        0      0        2 
  29 chr29_16680428     AOna    T    C        0      0        2 
  29 chr29_16680428     ASom    T    C        0      0        2 
  29 chr29_16680428     HCab    T    C      0.5      1        2 
  29 chr29_16680428     HPrz    T    C      0.5      1        2 
  29 chr29_16680428     ZBoe    T    C        0      0        2 
  29 chr29_16680428     ZGre    T    C        0      0        2 
  29 chr29_16680428     ZHar    T    C        0      0        2 
  29 chr29_16680428   Sample    T    C        0      0        2 
  29 chr29_16682671     AAsi    A    G        0      0        2 
  29 chr29_16682671     AKia    A    G        1      2        2 
  29 chr29_16682671     AOna    A    G      0.5      1        2 
  29 chr29_16682671     ASom    A    G        0      0        2 
  29 chr29_16682671     HCab    A    G        0      0        2 
  29 chr29_16682671     HPrz    A    G        0      0        2 
  29 chr29_16682671     ZBoe    A    G        0      0        2 
  29 chr29_16682671     ZGre    A    G        0      0        2 
  29 chr29_16682671     ZHar    A    G        0      0        2 
  29 chr29_16682671   Sample    A    G        0      0        2 
  29 chr29_16690263     AAsi    G    T        0      0        2 
  29 chr29_16690263     AKia    G    T        0      0        2 
  29 chr29_16690263     AOna    G    T        0      0        2 
  29 chr29_16690263     ASom    G    T        0      0        2 
  29 chr29_16690263     HCab    G    T      0.5      1        2 
  29 chr29_16690263     HPrz    G    T      0.5      1        2 
  29 chr29_16690263     ZBoe    G    T        0      0        2 
  29 chr29_16690263     ZGre    G    T        0      0        2 
  29 chr29_16690263     ZHar    G    T        0      0        2 
  29 chr29_16690263   Sample    G    T        0      0        2 
  29 chr29_16694615     AAsi    C    T        0      0        2 
  29 chr29_16694615     AKia    C    T        0      0        2 
  29 chr29_16694615     AOna    C    T        0      0        2 
  29 chr29_16694615     ASom    C    T        0      0        2 
  29 chr29_16694615     HCab    C    T        1      2        2 
  29 chr29_16694615     HPrz    C    T        1      2        2 
  29 chr29_16694615     ZBoe    C    T        0      0        2 
  29 chr29_16694615     ZGre    C    T        0      0        2 
  29 chr29_16694615     ZHar    C    T        0      0        2 
  29 chr29_16694615   Sample    C    T        0      0        2 
  29 chr29_16696938     AAsi    C    A        0      0        2 
  29 chr29_16696938     AKia    C    A        1      2        2 
  29 chr29_16696938     AOna    C    A        0      0        2 
  29 chr29_16696938     ASom    C    A        0      0        2 
  29 chr29_16696938     HCab    C    A        0      0        2 
  29 chr29_16696938     HPrz    C    A        0      0        2 
  29 chr29_16696938     ZBoe    C    A        0      0        2 
  29 chr29_16696938     ZGre    C    A        0      0        2 
  29 chr29_16696938     ZHar    C    A        0      0        2 
  29 chr29_16696938   Sample    C    A        0      0        2 
  29 chr29_16697915     AAsi    A    G        0      0        2 
  29 chr29_16697915     AKia    A    G        0      0        2 
  29 chr29_16697915     AOna    A    G        0      0        2 
  29 chr29_16697915     ASom    A    G        0      0        2 
  29 chr29_16697915     HCab    A    G        0      0        2 
  29 chr29_16697915     HPrz    A    G        0      0        2 
  29 chr29_16697915     ZBoe    A    G      0.5      1        2 
  29 chr29_16697915     ZGre    A    G        0      0        2 
  29 chr29_16697915     ZHar    A    G        0      0        2 
  29 chr29_16697915   Sample    A    G        0      0        2 
  29 chr29_16698116     AAsi    A    T        0      0        2 
  29 chr29_16698116     AKia    A    T        0      0        2 
  29 chr29_16698116     AOna    A    T        0      0        2 
  29 chr29_16698116     ASom    A    T        0      0        2 
  29 chr29_16698116     HCab    A    T        0      0        2 
  29 chr29_16698116     HPrz    A    T        0      0        2 
  29 chr29_16698116     ZBoe    A    T      0.5      1        2 
  29 chr29_16698116     ZGre    A    T        0      0        2 
  29 chr29_16698116     ZHar    A    T        0      0        2 
  29 chr29_16698116   Sample    A    T        0      0        2 
  29 chr29_16698441     AAsi    G    A        0      0        2 
  29 chr29_16698441     AKia    G    A        0      0        2 
  29 chr29_16698441     AOna    G    A        0      0        2 
  29 chr29_16698441     ASom    G    A        0      0        2 
  29 chr29_16698441     HCab    G    A      0.5      1        2 
  29 chr29_16698441     HPrz    G    A      0.5      1        2 
  29 chr29_16698441     ZBoe    G    A        0      0        2 
  29 chr29_16698441     ZGre    G    A        0      0        2 
  29 chr29_16698441     ZHar    G    A        0      0        2 
  29 chr29_16698441   Sample    G    A        0      0        2 
  29 chr29_16705503     AAsi    G    C        0      0        2 
  29 chr29_16705503     AKia    G    C        0      0        2 
  29 chr29_16705503     AOna    G    C        0      0        2 
  29 chr29_16705503     ASom    G    C        0      0        2 
  29 chr29_16705503     HCab    G    C      0.5      1        2 
  29 chr29_16705503     HPrz    G    C      0.5      1        2 
  29 chr29_16705503     ZBoe    G    C        0      0        2 
  29 chr29_16705503     ZGre    G    C        0      0        2 
  29 chr29_16705503     ZHar    G    C        0      0        2 
  29 chr29_16705503   Sample    G    C        0      0        2 
  29 chr29_16714082     AAsi    A    C        0      0        2 
  29 chr29_16714082     AKia    A    C        0      0        2 
  29 chr29_16714082     AOna    A    C        0      0        2 
  29 chr29_16714082     ASom    A    C        0      0        2 
  29 chr29_16714082     HCab    A    C        1      2        2 
  29 chr29_16714082     HPrz    A    C        1      2        2 
  29 chr29_16714082     ZBoe    A    C        0      0        2 
  29 chr29_16714082     ZGre    A    C        0      0        2 
  29 chr29_16714082     ZHar    A    C        0      0        2 
  29 chr29_16714082   Sample    A    C        0      0        2 
  29 chr29_16731047     AAsi    A    G        0      0        2 
  29 chr29_16731047     AKia    A    G        0      0        2 
  29 chr29_16731047     AOna    A    G      0.5      1        2 
  29 chr29_16731047     ASom    A    G        0      0        2 
  29 chr29_16731047     HCab    A    G        0      0        2 
  29 chr29_16731047     HPrz    A    G        0      0        2 
  29 chr29_16731047     ZBoe    A    G        0      0        2 
  29 chr29_16731047     ZGre    A    G        0      0        2 
  29 chr29_16731047     ZHar    A    G        0      0        2 
  29 chr29_16731047   Sample    A    G        0      0        2 
  29 chr29_16733261     AAsi    A    G        0      0        2 
  29 chr29_16733261     AKia    A    G        0      0        2 
  29 chr29_16733261     AOna    A    G        0      0        2 
  29 chr29_16733261     ASom    A    G        0      0        2 
  29 chr29_16733261     HCab    A    G        0      0        2 
  29 chr29_16733261     HPrz    A    G        0      0        2 
  29 chr29_16733261     ZBoe    A    G        0      0        2 
  29 chr29_16733261     ZGre    A    G        0      0        2 
  29 chr29_16733261     ZHar    A    G        1      2        2 
  29 chr29_16733261   Sample    A    G        0      0        2 
  29 chr29_16742868     AAsi    A    G        0      0        2 
  29 chr29_16742868     AKia    A    G        0      0        2 
  29 chr29_16742868     AOna    A    G        0      0        2 
  29 chr29_16742868     ASom    A    G        0      0        2 
  29 chr29_16742868     HCab    A    G        0      0        2 
  29 chr29_16742868     HPrz    A    G        0      0        2 
  29 chr29_16742868     ZBoe    A    G      0.5      1        2 
  29 chr29_16742868     ZGre    A    G        0      0        2 
  29 chr29_16742868     ZHar    A    G        0      0        2 
  29 chr29_16742868   Sample    A    G        0      0        2 
  29 chr29_16745197     AAsi    G    A        0      0        2 
  29 chr29_16745197     AKia    G    A        0      0        2 
  29 chr29_16745197     AOna    G    A        0      0        2 
  29 chr29_16745197     ASom    G    A        0      0        2 
  29 chr29_16745197     HCab    G    A      0.5      1        2 
  29 chr29_16745197     HPrz    G    A      0.5      1        2 
  29 chr29_16745197     ZBoe    G    A        0      0        2 
  29 chr29_16745197     ZGre    G    A        0      0        2 
  29 chr29_16745197     ZHar    G    A        0      0        2 
  29 chr29_16745197   Sample    G    A        0      0        2 
  29 chr29_16756879     AAsi    G    T        1      2        2 
  29 chr29_16756879     AKia    G    T        0      0        2 
  29 chr29_16756879     AOna    G    T        0      0        2 
  29 chr29_16756879     ASom    G    T        1      2        2 
  29 chr29_16756879     HCab    G    T        0      0        2 
  29 chr29_16756879     HPrz    G    T        0      0        2 
  29 chr29_16756879     ZBoe    G    T        0      0        2 
  29 chr29_16756879     ZGre    G    T        0      0        2 
  29 chr29_16756879     ZHar    G    T        0      0        2 
  29 chr29_16756879   Sample    G    T        0      0        2 
  29 chr29_16762957     AAsi    T    G        1      2        2 
  29 chr29_16762957     AKia    T    G        0      0        2 
  29 chr29_16762957     AOna    T    G        0      0        2 
  29 chr29_16762957     ASom    T    G        0      0        2 
  29 chr29_16762957     HCab    T    G        0      0        2 
  29 chr29_16762957     HPrz    T    G        0      0        2 
  29 chr29_16762957     ZBoe    T    G        0      0        2 
  29 chr29_16762957     ZGre    T    G        0      0        2 
  29 chr29_16762957     ZHar    T    G        0      0        2 
  29 chr29_16762957   Sample    T    G        0      0        2 
  29 chr29_16785000     AAsi    T    C        0      0        2 
  29 chr29_16785000     AKia    T    C        0      0        2 
  29 chr29_16785000     AOna    T    C        0      0        2 
  29 chr29_16785000     ASom    T    C        0      0        2 
  29 chr29_16785000     HCab    T    C        0      0        2 
  29 chr29_16785000     HPrz    T    C        0      0        2 
  29 chr29_16785000     ZBoe    T    C        0      0        2 
  29 chr29_16785000     ZGre    T    C        0      0        2 
  29 chr29_16785000     ZHar    T    C        1      2        2 
  29 chr29_16785000   Sample    T    C        0      0        2 
  29 chr29_16786683     AAsi    C    T        0      0        2 
  29 chr29_16786683     AKia    C    T        0      0        2 
  29 chr29_16786683     AOna    C    T        0      0        2 
  29 chr29_16786683     ASom    C    T        0      0        2 
  29 chr29_16786683     HCab    C    T        1      2        2 
  29 chr29_16786683     HPrz    C    T        1      2        2 
  29 chr29_16786683     ZBoe    C    T        0      0        2 
  29 chr29_16786683     ZGre    C    T        0      0        2 
  29 chr29_16786683     ZHar    C    T        0      0        2 
  29 chr29_16786683   Sample    C    T        0      0        2 
  29 chr29_16787004     AAsi    T    C        0      0        2 
  29 chr29_16787004     AKia    T    C        0      0        2 
  29 chr29_16787004     AOna    T    C        0      0        2 
  29 chr29_16787004     ASom    T    C        0      0        2 
  29 chr29_16787004     HCab    T    C        0      0        2 
  29 chr29_16787004     HPrz    T    C        0      0        2 
  29 chr29_16787004     ZBoe    T    C        0      0        2 
  29 chr29_16787004     ZGre    T    C      0.5      1        2 
  29 chr29_16787004     ZHar    T    C        0      0        2 
  29 chr29_16787004   Sample    T    C        0      0        2 
  29 chr29_16787250     AAsi    T    A        0      0        2 
  29 chr29_16787250     AKia    T    A        0      0        2 
  29 chr29_16787250     AOna    T    A        0      0        2 
  29 chr29_16787250     ASom    T    A        0      0        2 
  29 chr29_16787250     HCab    T    A        1      2        2 
  29 chr29_16787250     HPrz    T    A        1      2        2 
  29 chr29_16787250     ZBoe    T    A        0      0        2 
  29 chr29_16787250     ZGre    T    A        0      0        2 
  29 chr29_16787250     ZHar    T    A        0      0        2 
  29 chr29_16787250   Sample    T    A        0      0        2 
  29 chr29_16795629     AAsi    C    G        0      0        2 
  29 chr29_16795629     AKia    C    G        0      0        2 
  29 chr29_16795629     AOna    C    G        0      0        2 
  29 chr29_16795629     ASom    C    G        0      0        2 
  29 chr29_16795629     HCab    C    G        1      2        2 
  29 chr29_16795629     HPrz    C    G        1      2        2 
  29 chr29_16795629     ZBoe    C    G        0      0        2 
  29 chr29_16795629     ZGre    C    G      0.5      1        2 
  29 chr29_16795629     ZHar    C    G        0      0        2 
  29 chr29_16795629   Sample    C    G        0      0        2 
  29 chr29_16803713     AAsi    A    C      0.5      1        2 
  29 chr29_16803713     AKia    A    C        0      0        2 
  29 chr29_16803713     AOna    A    C        0      0        2 
  29 chr29_16803713     ASom    A    C        0      0        2 
  29 chr29_16803713     HCab    A    C        0      0        2 
  29 chr29_16803713     HPrz    A    C        0      0        2 
  29 chr29_16803713     ZBoe    A    C        0      0        2 
  29 chr29_16803713     ZGre    A    C        0      0        2 
  29 chr29_16803713     ZHar    A    C        0      0        2 
  29 chr29_16803713   Sample    A    C        0      0        2 
  29 chr29_16809521     AAsi    C    T        0      0        2 
  29 chr29_16809521     AKia    C    T        0      0        2 
  29 chr29_16809521     AOna    C    T        0      0        2 
  29 chr29_16809521     ASom    C    T        0      0        2 
  29 chr29_16809521     HCab    C    T      0.5      1        2 
  29 chr29_16809521     HPrz    C    T      0.5      1        2 
  29 chr29_16809521     ZBoe    C    T        0      0        2 
  29 chr29_16809521     ZGre    C    T        0      0        2 
  29 chr29_16809521     ZHar    C    T        0      0        2 
  29 chr29_16809521   Sample    C    T        0      0        2 
  29 chr29_16812388     AAsi    T    C        0      0        2 
  29 chr29_16812388     AKia    T    C        0      0        2 
  29 chr29_16812388     AOna    T    C        0      0        2 
  29 chr29_16812388     ASom    T    C        0      0        2 
  29 chr29_16812388     HCab    T    C        0      0        2 
  29 chr29_16812388     HPrz    T    C        0      0        2 
  29 chr29_16812388     ZBoe    T    C        0      0        2 
  29 chr29_16812388     ZGre    T    C      0.5      1        2 
  29 chr29_16812388     ZHar    T    C        0      0        2 
  29 chr29_16812388   Sample    T    C        0      0        2 
  29 chr29_16813095     AAsi    T    C        0      0        2 
  29 chr29_16813095     AKia    T    C        0      0        2 
  29 chr29_16813095     AOna    T    C        0      0        2 
  29 chr29_16813095     ASom    T    C        0      0        2 
  29 chr29_16813095     HCab    T    C      0.5      1        2 
  29 chr29_16813095     HPrz    T    C      0.5      1        2 
  29 chr29_16813095     ZBoe    T    C        0      0        2 
  29 chr29_16813095     ZGre    T    C        0      0        2 
  29 chr29_16813095     ZHar    T    C        0      0        2 
  29 chr29_16813095   Sample    T    C        0      0        2 
  29 chr29_16814080     AAsi    A    G        0      0        2 
  29 chr29_16814080     AKia    A    G        0      0        2 
  29 chr29_16814080     AOna    A    G        0      0        2 
  29 chr29_16814080     ASom    A    G        0      0        2 
  29 chr29_16814080     HCab    A    G      0.5      1        2 
  29 chr29_16814080     HPrz    A    G        0      0        2 
  29 chr29_16814080     ZBoe    A    G        0      0        2 
  29 chr29_16814080     ZGre    A    G        0      0        2 
  29 chr29_16814080     ZHar    A    G        0      0        2 
  29 chr29_16814080   Sample    A    G        0      0        2 
  29 chr29_16829092     AAsi    T    C        0      0        2 
  29 chr29_16829092     AKia    T    C      0.5      1        2 
  29 chr29_16829092     AOna    T    C        0      0        2 
  29 chr29_16829092     ASom    T    C        0      0        2 
  29 chr29_16829092     HCab    T    C        0      0        2 
  29 chr29_16829092     HPrz    T    C        0      0        2 
  29 chr29_16829092     ZBoe    T    C        0      0        2 
  29 chr29_16829092     ZGre    T    C        0      0        2 
  29 chr29_16829092     ZHar    T    C        0      0        2 
  29 chr29_16829092   Sample    T    C        0      0        2 
  29 chr29_16829555     AAsi    T    C        0      0        2 
  29 chr29_16829555     AKia    T    C        0      0        2 
  29 chr29_16829555     AOna    T    C      0.5      1        2 
  29 chr29_16829555     ASom    T    C        0      0        2 
  29 chr29_16829555     HCab    T    C        0      0        2 
  29 chr29_16829555     HPrz    T    C        0      0        2 
  29 chr29_16829555     ZBoe    T    C        0      0        2 
  29 chr29_16829555     ZGre    T    C        0      0        2 
  29 chr29_16829555     ZHar    T    C        0      0        2 
  29 chr29_16829555   Sample    T    C        0      0        2 
  29 chr29_16830861     AAsi    C    T        0      0        2 
  29 chr29_16830861     AKia    C    T        0      0        2 
  29 chr29_16830861     AOna    C    T        0      0        2 
  29 chr29_16830861     ASom    C    T        0      0        2 
  29 chr29_16830861     HCab    C    T        0      0        2 
  29 chr29_16830861     HPrz    C    T        0      0        2 
  29 chr29_16830861     ZBoe    C    T      0.5      1        2 
  29 chr29_16830861     ZGre    C    T        0      0        2 
  29 chr29_16830861     ZHar    C    T        0      0        2 
  29 chr29_16830861   Sample    C    T        0      0        2 
  29 chr29_16848084     AAsi    C    T        0      0        2 
  29 chr29_16848084     AKia    C    T        0      0        2 
  29 chr29_16848084     AOna    C    T        0      0        2 
  29 chr29_16848084     ASom    C    T        0      0        2 
  29 chr29_16848084     HCab    C    T        0      0        2 
  29 chr29_16848084     HPrz    C    T      0.5      1        2 
  29 chr29_16848084     ZBoe    C    T        0      0        2 
  29 chr29_16848084     ZGre    C    T        0      0        2 
  29 chr29_16848084     ZHar    C    T        0      0        2 
  29 chr29_16848084   Sample    C    T        0      0        2 
  29 chr29_16848668     AAsi    A    T        0      0        2 
  29 chr29_16848668     AKia    A    T        0      0        2 
  29 chr29_16848668     AOna    A    T        0      0        2 
  29 chr29_16848668     ASom    A    T        0      0        2 
  29 chr29_16848668     HCab    A    T        0      0        2 
  29 chr29_16848668     HPrz    A    T        0      0        2 
  29 chr29_16848668     ZBoe    A    T        0      0        2 
  29 chr29_16848668     ZGre    A    T      0.5      1        2 
  29 chr29_16848668     ZHar    A    T        0      0        2 
  29 chr29_16848668   Sample    A    T        0      0        2 
  29 chr29_16854391     AAsi    C    T        0      0        2 
  29 chr29_16854391     AKia    C    T        0      0        2 
  29 chr29_16854391     AOna    C    T        1      2        2 
  29 chr29_16854391     ASom    C    T        0      0        2 
  29 chr29_16854391     HCab    C    T        0      0        2 
  29 chr29_16854391     HPrz    C    T        0      0        2 
  29 chr29_16854391     ZBoe    C    T        0      0        2 
  29 chr29_16854391     ZGre    C    T        0      0        2 
  29 chr29_16854391     ZHar    C    T        0      0        2 
  29 chr29_16854391   Sample    C    T        0      0        2 
  29 chr29_16857732     AAsi    C    A        0      0        2 
  29 chr29_16857732     AKia    C    A        0      0        2 
  29 chr29_16857732     AOna    C    A        0      0        2 
  29 chr29_16857732     ASom    C    A        0      0        2 
  29 chr29_16857732     HCab    C    A        1      2        2 
  29 chr29_16857732     HPrz    C    A        1      2        2 
  29 chr29_16857732     ZBoe    C    A        0      0        2 
  29 chr29_16857732     ZGre    C    A        0      0        2 
  29 chr29_16857732     ZHar    C    A        0      0        2 
  29 chr29_16857732   Sample    C    A        0      0        2 
  29 chr29_16861829     AAsi    T    C        0      0        2 
  29 chr29_16861829     AKia    T    C        0      0        2 
  29 chr29_16861829     AOna    T    C        0      0        2 
  29 chr29_16861829     ASom    T    C        0      0        2 
  29 chr29_16861829     HCab    T    C        0      0        2 
  29 chr29_16861829     HPrz    T    C        1      2        2 
  29 chr29_16861829     ZBoe    T    C        0      0        2 
  29 chr29_16861829     ZGre    T    C        0      0        2 
  29 chr29_16861829     ZHar    T    C        0      0        2 
  29 chr29_16861829   Sample    T    C        0      0        2 
  29 chr29_16872029     AAsi    T    C        0      0        2 
  29 chr29_16872029     AKia    T    C        0      0        2 
  29 chr29_16872029     AOna    T    C        0      0        2 
  29 chr29_16872029     ASom    T    C        0      0        2 
  29 chr29_16872029     HCab    T    C        1      2        2 
  29 chr29_16872029     HPrz    T    C        1      2        2 
  29 chr29_16872029     ZBoe    T    C        0      0        2 
  29 chr29_16872029     ZGre    T    C        0      0        2 
  29 chr29_16872029     ZHar    T    C        0      0        2 
  29 chr29_16872029   Sample    T    C        0      0        2 
  29 chr29_16881384     AAsi    T    C        0      0        2 
  29 chr29_16881384     AKia    T    C        0      0        2 
  29 chr29_16881384     AOna    T    C        0      0        2 
  29 chr29_16881384     ASom    T    C        0      0        2 
  29 chr29_16881384     HCab    T    C        0      0        2 
  29 chr29_16881384     HPrz    T    C        0      0        2 
  29 chr29_16881384     ZBoe    T    C        0      0        2 
  29 chr29_16881384     ZGre    T    C        0      0        2 
  29 chr29_16881384     ZHar    T    C        1      2        2 
  29 chr29_16881384   Sample    T    C        0      0        2 
  29 chr29_16881624     AAsi    G    A        0      0        2 
  29 chr29_16881624     AKia    G    A        0      0        2 
  29 chr29_16881624     AOna    G    A        0      0        2 
  29 chr29_16881624     ASom    G    A        0      0        2 
  29 chr29_16881624     HCab    G    A        0      0        2 
  29 chr29_16881624     HPrz    G    A        0      0        2 
  29 chr29_16881624     ZBoe    G    A        0      0        2 
  29 chr29_16881624     ZGre    G    A        0      0        2 
  29 chr29_16881624     ZHar    G    A      0.5      1        2 
  29 chr29_16881624   Sample    G    A        0      0        2 
  29 chr29_16881762     AAsi    G    T        0      0        2 
  29 chr29_16881762     AKia    G    T        0      0        2 
  29 chr29_16881762     AOna    G    T        0      0        2 
  29 chr29_16881762     ASom    G    T        0      0        2 
  29 chr29_16881762     HCab    G    T        0      0        2 
  29 chr29_16881762     HPrz    G    T        0      0        2 
  29 chr29_16881762     ZBoe    G    T        0      0        2 
  29 chr29_16881762     ZGre    G    T        1      2        2 
  29 chr29_16881762     ZHar    G    T        0      0        2 
  29 chr29_16881762   Sample    G    T        0      0        2 
  29 chr29_16886753     AAsi    C    G        0      0        2 
  29 chr29_16886753     AKia    C    G        0      0        2 
  29 chr29_16886753     AOna    C    G        0      0        2 
  29 chr29_16886753     ASom    C    G        1      2        2 
  29 chr29_16886753     HCab    C    G        0      0        2 
  29 chr29_16886753     HPrz    C    G        0      0        2 
  29 chr29_16886753     ZBoe    C    G        0      0        2 
  29 chr29_16886753     ZGre    C    G        0      0        2 
  29 chr29_16886753     ZHar    C    G        0      0        2 
  29 chr29_16886753   Sample    C    G        0      0        2 
  29 chr29_16890233     AAsi    C    T        0      0        2 
  29 chr29_16890233     AKia    C    T        0      0        2 
  29 chr29_16890233     AOna    C    T        0      0        2 
  29 chr29_16890233     ASom    C    T        0      0        2 
  29 chr29_16890233     HCab    C    T        1      2        2 
  29 chr29_16890233     HPrz    C    T        1      2        2 
  29 chr29_16890233     ZBoe    C    T        0      0        2 
  29 chr29_16890233     ZGre    C    T        0      0        2 
  29 chr29_16890233     ZHar    C    T        0      0        2 
  29 chr29_16890233   Sample    C    T        0      0        2 
  29 chr29_16895961     AAsi    T    G        0      0        2 
  29 chr29_16895961     AKia    T    G        1      2        2 
  29 chr29_16895961     AOna    T    G        0      0        2 
  29 chr29_16895961     ASom    T    G        0      0        2 
  29 chr29_16895961     HCab    T    G        1      2        2 
  29 chr29_16895961     HPrz    T    G        1      2        2 
  29 chr29_16895961     ZBoe    T    G        0      0        2 
  29 chr29_16895961     ZGre    T    G        0      0        2 
  29 chr29_16895961     ZHar    T    G        0      0        2 
  29 chr29_16895961   Sample    T    G        0      0        2 
  29 chr29_16909639     AAsi    T    C        0      0        2 
  29 chr29_16909639     AKia    T    C        1      2        2 
  29 chr29_16909639     AOna    T    C      0.5      1        2 
  29 chr29_16909639     ASom    T    C        0      0        2 
  29 chr29_16909639     HCab    T    C        0      0        2 
  29 chr29_16909639     HPrz    T    C        0      0        2 
  29 chr29_16909639     ZBoe    T    C        0      0        2 
  29 chr29_16909639     ZGre    T    C        0      0        2 
  29 chr29_16909639     ZHar    T    C        0      0        2 
  29 chr29_16909639   Sample    T    C        0      0        2 
  29 chr29_16917050     AAsi    A    G        0      0        2 
  29 chr29_16917050     AKia    A    G        0      0        2 
  29 chr29_16917050     AOna    A    G        0      0        2 
  29 chr29_16917050     ASom    A    G        0      0        2 
  29 chr29_16917050     HCab    A    G        1      2        2 
  29 chr29_16917050     HPrz    A    G        1      2        2 
  29 chr29_16917050     ZBoe    A    G        0      0        2 
  29 chr29_16917050     ZGre    A    G        0      0        2 
  29 chr29_16917050     ZHar    A    G        0      0        2 
  29 chr29_16917050   Sample    A    G        0      0        2 
  29 chr29_16918684     AAsi    C    G        0      0        2 
  29 chr29_16918684     AKia    C    G        1      2        2 
  29 chr29_16918684     AOna    C    G        1      2        2 
  29 chr29_16918684     ASom    C    G        0      0        2 
  29 chr29_16918684     HCab    C    G        0      0        2 
  29 chr29_16918684     HPrz    C    G        0      0        2 
  29 chr29_16918684     ZBoe    C    G        0      0        2 
  29 chr29_16918684     ZGre    C    G        0      0        2 
  29 chr29_16918684     ZHar    C    G        0      0        2 
  29 chr29_16918684   Sample    C    G        0      0        2 
  29 chr29_16921720     AAsi    G    T        0      0        2 
  29 chr29_16921720     AKia    G    T        0      0        2 
  29 chr29_16921720     AOna    G    T        0      0        2 
  29 chr29_16921720     ASom    G    T        0      0        2 
  29 chr29_16921720     HCab    G    T        0      0        2 
  29 chr29_16921720     HPrz    G    T        0      0        2 
  29 chr29_16921720     ZBoe    G    T        0      0        2 
  29 chr29_16921720     ZGre    G    T        1      2        2 
  29 chr29_16921720     ZHar    G    T        0      0        2 
  29 chr29_16921720   Sample    G    T        0      0        2 
  29 chr29_16924995     AAsi    A    G        0      0        2 
  29 chr29_16924995     AKia    A    G        0      0        2 
  29 chr29_16924995     AOna    A    G        0      0        2 
  29 chr29_16924995     ASom    A    G        0      0        2 
  29 chr29_16924995     HCab    A    G        1      2        2 
  29 chr29_16924995     HPrz    A    G        1      2        2 
  29 chr29_16924995     ZBoe    A    G        0      0        2 
  29 chr29_16924995     ZGre    A    G        0      0        2 
  29 chr29_16924995     ZHar    A    G        0      0        2 
  29 chr29_16924995   Sample    A    G        0      0        2 
  29 chr29_16926729     AAsi    G    T        0      0        2 
  29 chr29_16926729     AKia    G    T        0      0        2 
  29 chr29_16926729     AOna    G    T        0      0        2 
  29 chr29_16926729     ASom    G    T        0      0        2 
  29 chr29_16926729     HCab    G    T      0.5      1        2 
  29 chr29_16926729     HPrz    G    T        0      0        2 
  29 chr29_16926729     ZBoe    G    T        0      0        2 
  29 chr29_16926729     ZGre    G    T        0      0        2 
  29 chr29_16926729     ZHar    G    T        0      0        2 
  29 chr29_16926729   Sample    G    T        0      0        2 
  29 chr29_16928370     AAsi    G    C        0      0        2 
  29 chr29_16928370     AKia    G    C        0      0        2 
  29 chr29_16928370     AOna    G    C        0      0        2 
  29 chr29_16928370     ASom    G    C        0      0        2 
  29 chr29_16928370     HCab    G    C        0      0        2 
  29 chr29_16928370     HPrz    G    C        0      0        2 
  29 chr29_16928370     ZBoe    G    C        0      0        2 
  29 chr29_16928370     ZGre    G    C        0      0        2 
  29 chr29_16928370     ZHar    G    C        1      2        2 
  29 chr29_16928370   Sample    G    C        0      0        2 
  29 chr29_16928643     AAsi    G    T        0      0        2 
  29 chr29_16928643     AKia    G    T        0      0        2 
  29 chr29_16928643     AOna    G    T        0      0        2 
  29 chr29_16928643     ASom    G    T        0      0        2 
  29 chr29_16928643     HCab    G    T      0.5      1        2 
  29 chr29_16928643     HPrz    G    T        0      0        2 
  29 chr29_16928643     ZBoe    G    T        0      0        2 
  29 chr29_16928643     ZGre    G    T        0      0        2 
  29 chr29_16928643     ZHar    G    T        0      0        2 
  29 chr29_16928643   Sample    G    T        0      0        2 
  29 chr29_16932873     AAsi    C    T        0      0        2 
  29 chr29_16932873     AKia    C    T        0      0        2 
  29 chr29_16932873     AOna    C    T        0      0        2 
  29 chr29_16932873     ASom    C    T        0      0        2 
  29 chr29_16932873     HCab    C    T        0      0        2 
  29 chr29_16932873     HPrz    C    T        0      0        2 
  29 chr29_16932873     ZBoe    C    T        0      0        2 
  29 chr29_16932873     ZGre    C    T        0      0        2 
  29 chr29_16932873     ZHar    C    T      0.5      1        2 
  29 chr29_16932873   Sample    C    T        0      0        2 
  29 chr29_16937501     AAsi    G    A        0      0        2 
  29 chr29_16937501     AKia    G    A        0      0        2 
  29 chr29_16937501     AOna    G    A        0      0        2 
  29 chr29_16937501     ASom    G    A        0      0        2 
  29 chr29_16937501     HCab    G    A        1      2        2 
  29 chr29_16937501     HPrz    G    A        1      2        2 
  29 chr29_16937501     ZBoe    G    A        0      0        2 
  29 chr29_16937501     ZGre    G    A        0      0        2 
  29 chr29_16937501     ZHar    G    A        0      0        2 
  29 chr29_16937501   Sample    G    A        0      0        2 
  29 chr29_16942492     AAsi    G    A        0      0        2 
  29 chr29_16942492     AKia    G    A        0      0        2 
  29 chr29_16942492     AOna    G    A        0      0        2 
  29 chr29_16942492     ASom    G    A        0      0        2 
  29 chr29_16942492     HCab    G    A        0      0        2 
  29 chr29_16942492     HPrz    G    A        0      0        2 
  29 chr29_16942492     ZBoe    G    A        0      0        2 
  29 chr29_16942492     ZGre    G    A        0      0        2 
  29 chr29_16942492     ZHar    G    A      0.5      1        2 
  29 chr29_16942492   Sample    G    A        0      0        2 
  29 chr29_16943840     AAsi    G    T        0      0        2 
  29 chr29_16943840     AKia    G    T        0      0        2 
  29 chr29_16943840     AOna    G    T        0      0        2 
  29 chr29_16943840     ASom    G    T        0      0        2 
  29 chr29_16943840     HCab    G    T        0      0        2 
  29 chr29_16943840     HPrz    G    T        1      2        2 
  29 chr29_16943840     ZBoe    G    T        0      0        2 
  29 chr29_16943840     ZGre    G    T        0      0        2 
  29 chr29_16943840     ZHar    G    T        0      0        2 
  29 chr29_16943840   Sample    G    T        0      0        2 
  29 chr29_16945524     AAsi    C    A      0.5      1        2 
  29 chr29_16945524     AKia    C    A        0      0        2 
  29 chr29_16945524     AOna    C    A        0      0        2 
  29 chr29_16945524     ASom    C    A        0      0        2 
  29 chr29_16945524     HCab    C    A        0      0        2 
  29 chr29_16945524     HPrz    C    A        0      0        2 
  29 chr29_16945524     ZBoe    C    A        0      0        2 
  29 chr29_16945524     ZGre    C    A        0      0        2 
  29 chr29_16945524     ZHar    C    A        0      0        2 
  29 chr29_16945524   Sample    C    A        0      0        2 
  29 chr29_16957019     AAsi    C    T        1      2        2 
  29 chr29_16957019     AKia    C    T        0      0        2 
  29 chr29_16957019     AOna    C    T        0      0        2 
  29 chr29_16957019     ASom    C    T        1      2        2 
  29 chr29_16957019     HCab    C    T        0      0        2 
  29 chr29_16957019     HPrz    C    T        0      0        2 
  29 chr29_16957019     ZBoe    C    T        0      0        2 
  29 chr29_16957019     ZGre    C    T        0      0        2 
  29 chr29_16957019     ZHar    C    T        0      0        2 
  29 chr29_16957019   Sample    C    T        1      2        2 
  29 chr29_16970599     AAsi    C    T        0      0        2 
  29 chr29_16970599     AKia    C    T        0      0        2 
  29 chr29_16970599     AOna    C    T        0      0        2 
  29 chr29_16970599     ASom    C    T        0      0        2 
  29 chr29_16970599     HCab    C    T        1      2        2 
  29 chr29_16970599     HPrz    C    T        1      2        2 
  29 chr29_16970599     ZBoe    C    T        0      0        2 
  29 chr29_16970599     ZGre    C    T        0      0        2 
  29 chr29_16970599     ZHar    C    T        0      0        2 
  29 chr29_16970599   Sample    C    T        0      0        2 
  29 chr29_16971251     AAsi    G    T        0      0        2 
  29 chr29_16971251     AKia    G    T        1      2        2 
  29 chr29_16971251     AOna    G    T        0      0        2 
  29 chr29_16971251     ASom    G    T        0      0        2 
  29 chr29_16971251     HCab    G    T        0      0        2 
  29 chr29_16971251     HPrz    G    T        0      0        2 
  29 chr29_16971251     ZBoe    G    T        0      0        2 
  29 chr29_16971251     ZGre    G    T        0      0        2 
  29 chr29_16971251     ZHar    G    T        0      0        2 
  29 chr29_16971251   Sample    G    T        0      0        2 
  29 chr29_16978762     AAsi    T    C        0      0        2 
  29 chr29_16978762     AKia    T    C        0      0        2 
  29 chr29_16978762     AOna    T    C        0      0        2 
  29 chr29_16978762     ASom    T    C        0      0        2 
  29 chr29_16978762     HCab    T    C        0      0        2 
  29 chr29_16978762     HPrz    T    C        0      0        2 
  29 chr29_16978762     ZBoe    T    C        0      0        2 
  29 chr29_16978762     ZGre    T    C        0      0        2 
  29 chr29_16978762     ZHar    T    C      0.5      1        2 
  29 chr29_16978762   Sample    T    C        0      0        2 
  29 chr29_16982383     AAsi    C    T        0      0        2 
  29 chr29_16982383     AKia    C    T        0      0        2 
  29 chr29_16982383     AOna    C    T        0      0        2 
  29 chr29_16982383     ASom    C    T        0      0        2 
  29 chr29_16982383     HCab    C    T        1      2        2 
  29 chr29_16982383     HPrz    C    T        1      2        2 
  29 chr29_16982383     ZBoe    C    T        0      0        2 
  29 chr29_16982383     ZGre    C    T        0      0        2 
  29 chr29_16982383     ZHar    C    T        0      0        2 
  29 chr29_16982383   Sample    C    T        0      0        2 
  29 chr29_16982460     AAsi    A    G        1      2        2 
  29 chr29_16982460     AKia    A    G        0      0        2 
  29 chr29_16982460     AOna    A    G        0      0        2 
  29 chr29_16982460     ASom    A    G        1      2        2 
  29 chr29_16982460     HCab    A    G        0      0        2 
  29 chr29_16982460     HPrz    A    G        0      0        2 
  29 chr29_16982460     ZBoe    A    G        0      0        2 
  29 chr29_16982460     ZGre    A    G        0      0        2 
  29 chr29_16982460     ZHar    A    G        0      0        2 
  29 chr29_16982460   Sample    A    G        1      2        2 
  29 chr29_16988542     AAsi    C    T        0      0        2 
  29 chr29_16988542     AKia    C    T        0      0        2 
  29 chr29_16988542     AOna    C    T        0      0        2 
  29 chr29_16988542     ASom    C    T        0      0        2 
  29 chr29_16988542     HCab    C    T        0      0        2 
  29 chr29_16988542     HPrz    C    T        0      0        2 
  29 chr29_16988542     ZBoe    C    T        0      0        2 
  29 chr29_16988542     ZGre    C    T        0      0        2 
  29 chr29_16988542     ZHar    C    T      0.5      1        2 
  29 chr29_16988542   Sample    C    T        0      0        2 
  29 chr29_17001545     AAsi    T    C        0      0        2 
  29 chr29_17001545     AKia    T    C        0      0        2 
  29 chr29_17001545     AOna    T    C        0      0        2 
  29 chr29_17001545     ASom    T    C        0      0        2 
  29 chr29_17001545     HCab    T    C        0      0        2 
  29 chr29_17001545     HPrz    T    C        0      0        2 
  29 chr29_17001545     ZBoe    T    C      0.5      1        2 
  29 chr29_17001545     ZGre    T    C        0      0        2 
  29 chr29_17001545     ZHar    T    C        0      0        2 
  29 chr29_17001545   Sample    T    C        0      0        2 
  29 chr29_17012344     AAsi    C    T        0      0        2 
  29 chr29_17012344     AKia    C    T        0      0        2 
  29 chr29_17012344     AOna    C    T        0      0        2 
  29 chr29_17012344     ASom    C    T        0      0        2 
  29 chr29_17012344     HCab    C    T        1      2        2 
  29 chr29_17012344     HPrz    C    T        1      2        2 
  29 chr29_17012344     ZBoe    C    T        0      0        2 
  29 chr29_17012344     ZGre    C    T        0      0        2 
  29 chr29_17012344     ZHar    C    T        0      0        2 
  29 chr29_17012344   Sample    C    T        0      0        2 
  29 chr29_17013103     AAsi    T    C        0      0        2 
  29 chr29_17013103     AKia    T    C        0      0        2 
  29 chr29_17013103     AOna    T    C        0      0        2 
  29 chr29_17013103     ASom    T    C        0      0        2 
  29 chr29_17013103     HCab    T    C        1      2        2 
  29 chr29_17013103     HPrz    T    C        1      2        2 
  29 chr29_17013103     ZBoe    T    C        0      0        2 
  29 chr29_17013103     ZGre    T    C        0      0        2 
  29 chr29_17013103     ZHar    T    C      0.5      1        2 
  29 chr29_17013103   Sample    T    C        0      0        2 
  29 chr29_17014946     AAsi    C    T        0      0        2 
  29 chr29_17014946     AKia    C    T        0      0        2 
  29 chr29_17014946     AOna    C    T        0      0        2 
  29 chr29_17014946     ASom    C    T        0      0        2 
  29 chr29_17014946     HCab    C    T        1      2        2 
  29 chr29_17014946     HPrz    C    T        1      2        2 
  29 chr29_17014946     ZBoe    C    T        0      0        2 
  29 chr29_17014946     ZGre    C    T        0      0        2 
  29 chr29_17014946     ZHar    C    T        0      0        2 
  29 chr29_17014946   Sample    C    T        0      0        2 
  29 chr29_17021246     AAsi    T    C        0      0        2 
  29 chr29_17021246     AKia    T    C        0      0        2 
  29 chr29_17021246     AOna    T    C        0      0        2 
  29 chr29_17021246     ASom    T    C        0      0        2 
  29 chr29_17021246     HCab    T    C        0      0        2 
  29 chr29_17021246     HPrz    T    C        0      0        2 
  29 chr29_17021246     ZBoe    T    C        0      0        2 
  29 chr29_17021246     ZGre    T    C      0.5      1        2 
  29 chr29_17021246     ZHar    T    C        0      0        2 
  29 chr29_17021246   Sample    T    C        0      0        2 
  29 chr29_17021708     AAsi    C    T        0      0        2 
  29 chr29_17021708     AKia    C    T        0      0        2 
  29 chr29_17021708     AOna    C    T        0      0        2 
  29 chr29_17021708     ASom    C    T        0      0        2 
  29 chr29_17021708     HCab    C    T        0      0        2 
  29 chr29_17021708     HPrz    C    T        0      0        2 
  29 chr29_17021708     ZBoe    C    T      0.5      1        2 
  29 chr29_17021708     ZGre    C    T        0      0        2 
  29 chr29_17021708     ZHar    C    T        0      0        2 
  29 chr29_17021708   Sample    C    T        0      0        2 
  29 chr29_17023146     AAsi    G    C        0      0        2 
  29 chr29_17023146     AKia    G    C        0      0        2 
  29 chr29_17023146     AOna    G    C        1      2        2 
  29 chr29_17023146     ASom    G    C        0      0        2 
  29 chr29_17023146     HCab    G    C        0      0        2 
  29 chr29_17023146     HPrz    G    C        0      0        2 
  29 chr29_17023146     ZBoe    G    C        0      0        2 
  29 chr29_17023146     ZGre    G    C        0      0        2 
  29 chr29_17023146     ZHar    G    C        0      0        2 
  29 chr29_17023146   Sample    G    C        0      0        2 
  29 chr29_17025444     AAsi    C    T        0      0        2 
  29 chr29_17025444     AKia    C    T        0      0        2 
  29 chr29_17025444     AOna    C    T        0      0        2 
  29 chr29_17025444     ASom    C    T        1      2        2 
  29 chr29_17025444     HCab    C    T        0      0        2 
  29 chr29_17025444     HPrz    C    T        0      0        2 
  29 chr29_17025444     ZBoe    C    T        0      0        2 
  29 chr29_17025444     ZGre    C    T        0      0        2 
  29 chr29_17025444     ZHar    C    T        0      0        2 
  29 chr29_17025444   Sample    C    T        0      0        2 
  29 chr29_17028528     AAsi    T    C        0      0        2 
  29 chr29_17028528     AKia    T    C        0      0        2 
  29 chr29_17028528     AOna    T    C        0      0        2 
  29 chr29_17028528     ASom    T    C        0      0        2 
  29 chr29_17028528     HCab    T    C      0.5      1        2 
  29 chr29_17028528     HPrz    T    C        0      0        2 
  29 chr29_17028528     ZBoe    T    C        0      0        2 
  29 chr29_17028528     ZGre    T    C        0      0        2 
  29 chr29_17028528     ZHar    T    C        0      0        2 
  29 chr29_17028528   Sample    T    C        0      0        2 
  29 chr29_17030302     AAsi    G    A        0      0        2 
  29 chr29_17030302     AKia    G    A        0      0        2 
  29 chr29_17030302     AOna    G    A        0      0        2 
  29 chr29_17030302     ASom    G    A        0      0        2 
  29 chr29_17030302     HCab    G    A        1      2        2 
  29 chr29_17030302     HPrz    G    A        1      2        2 
  29 chr29_17030302     ZBoe    G    A        0      0        2 
  29 chr29_17030302     ZGre    G    A        0      0        2 
  29 chr29_17030302     ZHar    G    A        0      0        2 
  29 chr29_17030302   Sample    G    A        0      0        2 
  29 chr29_17032106     AAsi    T    C        0      0        2 
  29 chr29_17032106     AKia    T    C        1      2        2 
  29 chr29_17032106     AOna    T    C        0      0        2 
  29 chr29_17032106     ASom    T    C        0      0        2 
  29 chr29_17032106     HCab    T    C        0      0        2 
  29 chr29_17032106     HPrz    T    C        0      0        2 
  29 chr29_17032106     ZBoe    T    C        0      0        2 
  29 chr29_17032106     ZGre    T    C        0      0        2 
  29 chr29_17032106     ZHar    T    C        0      0        2 
  29 chr29_17032106   Sample    T    C        0      0        2 
  29 chr29_17034160     AAsi    T    C        0      0        2 
  29 chr29_17034160     AKia    T    C        1      2        2 
  29 chr29_17034160     AOna    T    C        0      0        2 
  29 chr29_17034160     ASom    T    C        0      0        2 
  29 chr29_17034160     HCab    T    C        0      0        2 
  29 chr29_17034160     HPrz    T    C        0      0        2 
  29 chr29_17034160     ZBoe    T    C        0      0        2 
  29 chr29_17034160     ZGre    T    C        0      0        2 
  29 chr29_17034160     ZHar    T    C        0      0        2 
  29 chr29_17034160   Sample    T    C        0      0        2 
  29 chr29_17037253     AAsi    T    A        0      0        2 
  29 chr29_17037253     AKia    T    A        0      0        2 
  29 chr29_17037253     AOna    T    A        0      0        2 
  29 chr29_17037253     ASom    T    A        0      0        2 
  29 chr29_17037253     HCab    T    A        0      0        2 
  29 chr29_17037253     HPrz    T    A        0      0        2 
  29 chr29_17037253     ZBoe    T    A        0      0        2 
  29 chr29_17037253     ZGre    T    A        1      2        2 
  29 chr29_17037253     ZHar    T    A        0      0        2 
  29 chr29_17037253   Sample    T    A        0      0        2 
  29 chr29_17041651     AAsi    G    A        0      0        2 
  29 chr29_17041651     AKia    G    A        1      2        2 
  29 chr29_17041651     AOna    G    A        1      2        2 
  29 chr29_17041651     ASom    G    A        0      0        2 
  29 chr29_17041651     HCab    G    A        0      0        2 
  29 chr29_17041651     HPrz    G    A        0      0        2 
  29 chr29_17041651     ZBoe    G    A        0      0        2 
  29 chr29_17041651     ZGre    G    A        0      0        2 
  29 chr29_17041651     ZHar    G    A        0      0        2 
  29 chr29_17041651   Sample    G    A        0      0        2 
  29 chr29_17047095     AAsi    T    A      0.5      1        2 
  29 chr29_17047095     AKia    T    A        0      0        2 
  29 chr29_17047095     AOna    T    A        0      0        2 
  29 chr29_17047095     ASom    T    A        0      0        2 
  29 chr29_17047095     HCab    T    A        0      0        2 
  29 chr29_17047095     HPrz    T    A        0      0        2 
  29 chr29_17047095     ZBoe    T    A        0      0        2 
  29 chr29_17047095     ZGre    T    A        0      0        2 
  29 chr29_17047095     ZHar    T    A        0      0        2 
  29 chr29_17047095   Sample    T    A        0      0        2 
  29 chr29_17059803     AAsi    C    T        0      0        2 
  29 chr29_17059803     AKia    C    T        0      0        2 
  29 chr29_17059803     AOna    C    T        0      0        2 
  29 chr29_17059803     ASom    C    T        0      0        2 
  29 chr29_17059803     HCab    C    T        0      0        2 
  29 chr29_17059803     HPrz    C    T      0.5      1        2 
  29 chr29_17059803     ZBoe    C    T        0      0        2 
  29 chr29_17059803     ZGre    C    T        0      0        2 
  29 chr29_17059803     ZHar    C    T        0      0        2 
  29 chr29_17059803   Sample    C    T        0      0        2 
  29 chr29_17060739     AAsi    C    T        0      0        2 
  29 chr29_17060739     AKia    C    T        1      2        2 
  29 chr29_17060739     AOna    C    T        1      2        2 
  29 chr29_17060739     ASom    C    T        0      0        2 
  29 chr29_17060739     HCab    C    T        0      0        2 
  29 chr29_17060739     HPrz    C    T        0      0        2 
  29 chr29_17060739     ZBoe    C    T        0      0        2 
  29 chr29_17060739     ZGre    C    T        0      0        2 
  29 chr29_17060739     ZHar    C    T        0      0        2 
  29 chr29_17060739   Sample    C    T        0      0        2 
  29 chr29_17061845     AAsi    T    C      0.5      1        2 
  29 chr29_17061845     AKia    T    C        0      0        2 
  29 chr29_17061845     AOna    T    C        0      0        2 
  29 chr29_17061845     ASom    T    C        0      0        2 
  29 chr29_17061845     HCab    T    C        0      0        2 
  29 chr29_17061845     HPrz    T    C        0      0        2 
  29 chr29_17061845     ZBoe    T    C        0      0        2 
  29 chr29_17061845     ZGre    T    C        0      0        2 
  29 chr29_17061845     ZHar    T    C        0      0        2 
  29 chr29_17061845   Sample    T    C        0      0        2 
  29 chr29_17064725     AAsi    A    G        0      0        2 
  29 chr29_17064725     AKia    A    G        0      0        2 
  29 chr29_17064725     AOna    A    G        0      0        2 
  29 chr29_17064725     ASom    A    G        0      0        2 
  29 chr29_17064725     HCab    A    G        0      0        2 
  29 chr29_17064725     HPrz    A    G        0      0        2 
  29 chr29_17064725     ZBoe    A    G      0.5      1        2 
  29 chr29_17064725     ZGre    A    G        0      0        2 
  29 chr29_17064725     ZHar    A    G        0      0        2 
  29 chr29_17064725   Sample    A    G        0      0        2 
  29 chr29_17068938     AAsi    C    A        0      0        2 
  29 chr29_17068938     AKia    C    A        0      0        2 
  29 chr29_17068938     AOna    C    A        0      0        2 
  29 chr29_17068938     ASom    C    A        0      0        2 
  29 chr29_17068938     HCab    C    A      0.5      1        2 
  29 chr29_17068938     HPrz    C    A      0.5      1        2 
  29 chr29_17068938     ZBoe    C    A        0      0        2 
  29 chr29_17068938     ZGre    C    A        0      0        2 
  29 chr29_17068938     ZHar    C    A        0      0        2 
  29 chr29_17068938   Sample    C    A        0      0        2 
  29 chr29_17071245     AAsi    A    G        0      0        2 
  29 chr29_17071245     AKia    A    G        0      0        2 
  29 chr29_17071245     AOna    A    G        0      0        2 
  29 chr29_17071245     ASom    A    G        0      0        2 
  29 chr29_17071245     HCab    A    G        0      0        2 
  29 chr29_17071245     HPrz    A    G        0      0        2 
  29 chr29_17071245     ZBoe    A    G        0      0        2 
  29 chr29_17071245     ZGre    A    G      0.5      1        2 
  29 chr29_17071245     ZHar    A    G        0      0        2 
  29 chr29_17071245   Sample    A    G        0      0        2 
  29 chr29_17071387     AAsi    G    C        0      0        2 
  29 chr29_17071387     AKia    G    C        0      0        2 
  29 chr29_17071387     AOna    G    C        0      0        2 
  29 chr29_17071387     ASom    G    C        0      0        2 
  29 chr29_17071387     HCab    G    C        0      0        2 
  29 chr29_17071387     HPrz    G    C        0      0        2 
  29 chr29_17071387     ZBoe    G    C        0      0        2 
  29 chr29_17071387     ZGre    G    C      0.5      1        2 
  29 chr29_17071387     ZHar    G    C        0      0        2 
  29 chr29_17071387   Sample    G    C        0      0        2 
  29 chr29_17072428     AAsi    G    A        0      0        2 
  29 chr29_17072428     AKia    G    A        0      0        2 
  29 chr29_17072428     AOna    G    A        0      0        2 
  29 chr29_17072428     ASom    G    A        0      0        2 
  29 chr29_17072428     HCab    G    A        0      0        2 
  29 chr29_17072428     HPrz    G    A      0.5      1        2 
  29 chr29_17072428     ZBoe    G    A        0      0        2 
  29 chr29_17072428     ZGre    G    A        0      0        2 
  29 chr29_17072428     ZHar    G    A        0      0        2 
  29 chr29_17072428   Sample    G    A        0      0        2 
  29 chr29_17072729     AAsi    G    A        0      0        2 
  29 chr29_17072729     AKia    G    A        0      0        2 
  29 chr29_17072729     AOna    G    A        0      0        2 
  29 chr29_17072729     ASom    G    A        0      0        2 
  29 chr29_17072729     HCab    G    A        1      2        2 
  29 chr29_17072729     HPrz    G    A        1      2        2 
  29 chr29_17072729     ZBoe    G    A        0      0        2 
  29 chr29_17072729     ZGre    G    A        0      0        2 
  29 chr29_17072729     ZHar    G    A        0      0        2 
  29 chr29_17072729   Sample    G    A        0      0        2 
  29 chr29_17081031     AAsi    C    T        0      0        2 
  29 chr29_17081031     AKia    C    T        0      0        2 
  29 chr29_17081031     AOna    C    T        0      0        2 
  29 chr29_17081031     ASom    C    T        0      0        2 
  29 chr29_17081031     HCab    C    T      0.5      1        2 
  29 chr29_17081031     HPrz    C    T        0      0        2 
  29 chr29_17081031     ZBoe    C    T        0      0        2 
  29 chr29_17081031     ZGre    C    T        0      0        2 
  29 chr29_17081031     ZHar    C    T        0      0        2 
  29 chr29_17081031   Sample    C    T        0      0        2 
  29 chr29_17085798     AAsi    G    A        0      0        2 
  29 chr29_17085798     AKia    G    A        0      0        2 
  29 chr29_17085798     AOna    G    A        0      0        2 
  29 chr29_17085798     ASom    G    A        0      0        2 
  29 chr29_17085798     HCab    G    A        0      0        2 
  29 chr29_17085798     HPrz    G    A        0      0        2 
  29 chr29_17085798     ZBoe    G    A      0.5      1        2 
  29 chr29_17085798     ZGre    G    A        0      0        2 
  29 chr29_17085798     ZHar    G    A        0      0        2 
  29 chr29_17085798   Sample    G    A        0      0        2 
  29 chr29_17087636     AAsi    T    C        0      0        2 
  29 chr29_17087636     AKia    T    C        0      0        2 
  29 chr29_17087636     AOna    T    C        0      0        2 
  29 chr29_17087636     ASom    T    C        0      0        2 
  29 chr29_17087636     HCab    T    C        0      0        2 
  29 chr29_17087636     HPrz    T    C        0      0        2 
  29 chr29_17087636     ZBoe    T    C        1      2        2 
  29 chr29_17087636     ZGre    T    C        0      0        2 
  29 chr29_17087636     ZHar    T    C        1      2        2 
  29 chr29_17087636   Sample    T    C        0      0        2 
  29 chr29_17092025     AAsi    T    C        0      0        2 
  29 chr29_17092025     AKia    T    C        0      0        2 
  29 chr29_17092025     AOna    T    C        0      0        2 
  29 chr29_17092025     ASom    T    C        0      0        2 
  29 chr29_17092025     HCab    T    C        0      0        2 
  29 chr29_17092025     HPrz    T    C        0      0        2 
  29 chr29_17092025     ZBoe    T    C        0      0        2 
  29 chr29_17092025     ZGre    T    C        1      2        2 
  29 chr29_17092025     ZHar    T    C        0      0        2 
  29 chr29_17092025   Sample    T    C        0      0        2 
  29 chr29_17096816     AAsi    C    T        0      0        2 
  29 chr29_17096816     AKia    C    T        0      0        2 
  29 chr29_17096816     AOna    C    T        0      0        2 
  29 chr29_17096816     ASom    C    T        0      0        2 
  29 chr29_17096816     HCab    C    T        0      0        2 
  29 chr29_17096816     HPrz    C    T        0      0        2 
  29 chr29_17096816     ZBoe    C    T      0.5      1        2 
  29 chr29_17096816     ZGre    C    T        0      0        2 
  29 chr29_17096816     ZHar    C    T        0      0        2 
  29 chr29_17096816   Sample    C    T        0      0        2 
  29 chr29_17107540     AAsi    A    G      0.5      1        2 
  29 chr29_17107540     AKia    A    G        0      0        2 
  29 chr29_17107540     AOna    A    G        0      0        2 
  29 chr29_17107540     ASom    A    G        0      0        2 
  29 chr29_17107540     HCab    A    G        0      0        2 
  29 chr29_17107540     HPrz    A    G        0      0        2 
  29 chr29_17107540     ZBoe    A    G        0      0        2 
  29 chr29_17107540     ZGre    A    G        0      0        2 
  29 chr29_17107540     ZHar    A    G        0      0        2 
  29 chr29_17107540   Sample    A    G        0      0        2 
  29 chr29_17110039     AAsi    G    A        0      0        2 
  29 chr29_17110039     AKia    G    A        0      0        2 
  29 chr29_17110039     AOna    G    A        0      0        2 
  29 chr29_17110039     ASom    G    A        0      0        2 
  29 chr29_17110039     HCab    G    A        1      2        2 
  29 chr29_17110039     HPrz    G    A        1      2        2 
  29 chr29_17110039     ZBoe    G    A        0      0        2 
  29 chr29_17110039     ZGre    G    A        0      0        2 
  29 chr29_17110039     ZHar    G    A        0      0        2 
  29 chr29_17110039   Sample    G    A        0      0        2 
  29 chr29_17128349     AAsi    T    G        0      0        2 
  29 chr29_17128349     AKia    T    G        0      0        2 
  29 chr29_17128349     AOna    T    G        0      0        2 
  29 chr29_17128349     ASom    T    G        0      0        2 
  29 chr29_17128349     HCab    T    G        1      2        2 
  29 chr29_17128349     HPrz    T    G        1      2        2 
  29 chr29_17128349     ZBoe    T    G        0      0        2 
  29 chr29_17128349     ZGre    T    G        0      0        2 
  29 chr29_17128349     ZHar    T    G        0      0        2 
  29 chr29_17128349   Sample    T    G        0      0        2 
  29 chr29_17136861     AAsi    C    T        1      2        2 
  29 chr29_17136861     AKia    C    T        0      0        2 
  29 chr29_17136861     AOna    C    T        1      2        2 
  29 chr29_17136861     ASom    C    T        1      2        2 
  29 chr29_17136861     HCab    C    T        0      0        2 
  29 chr29_17136861     HPrz    C    T        0      0        2 
  29 chr29_17136861     ZBoe    C    T        0      0        2 
  29 chr29_17136861     ZGre    C    T        0      0        2 
  29 chr29_17136861     ZHar    C    T        0      0        2 
  29 chr29_17136861   Sample    C    T        1      2        2 
  29 chr29_17143764     AAsi    C    A        0      0        2 
  29 chr29_17143764     AKia    C    A        1      2        2 
  29 chr29_17143764     AOna    C    A        0      0        2 
  29 chr29_17143764     ASom    C    A        0      0        2 
  29 chr29_17143764     HCab    C    A        0      0        2 
  29 chr29_17143764     HPrz    C    A        0      0        2 
  29 chr29_17143764     ZBoe    C    A        0      0        2 
  29 chr29_17143764     ZGre    C    A        0      0        2 
  29 chr29_17143764     ZHar    C    A        0      0        2 
  29 chr29_17143764   Sample    C    A        0      0        2 
  29 chr29_17149496     AAsi    T    A        0      0        2 
  29 chr29_17149496     AKia    T    A        0      0        2 
  29 chr29_17149496     AOna    T    A        0      0        2 
  29 chr29_17149496     ASom    T    A        0      0        2 
  29 chr29_17149496     HCab    T    A        0      0        2 
  29 chr29_17149496     HPrz    T    A        0      0        2 
  29 chr29_17149496     ZBoe    T    A      0.5      1        2 
  29 chr29_17149496     ZGre    T    A        0      0        2 
  29 chr29_17149496     ZHar    T    A        0      0        2 
  29 chr29_17149496   Sample    T    A        0      0        2 
  29 chr29_17156171     AAsi    T    C        0      0        2 
  29 chr29_17156171     AKia    T    C        0      0        2 
  29 chr29_17156171     AOna    T    C        0      0        2 
  29 chr29_17156171     ASom    T    C        0      0        2 
  29 chr29_17156171     HCab    T    C        0      0        2 
  29 chr29_17156171     HPrz    T    C        0      0        2 
  29 chr29_17156171     ZBoe    T    C        0      0        2 
  29 chr29_17156171     ZGre    T    C        0      0        2 
  29 chr29_17156171     ZHar    T    C        1      2        2 
  29 chr29_17156171   Sample    T    C        0      0        2 
  29 chr29_17158892     AAsi    T    C        0      0        2 
  29 chr29_17158892     AKia    T    C        0      0        2 
  29 chr29_17158892     AOna    T    C        0      0        2 
  29 chr29_17158892     ASom    T    C        0      0        2 
  29 chr29_17158892     HCab    T    C        0      0        2 
  29 chr29_17158892     HPrz    T    C        0      0        2 
  29 chr29_17158892     ZBoe    T    C      0.5      1        2 
  29 chr29_17158892     ZGre    T    C        0      0        2 
  29 chr29_17158892     ZHar    T    C        0      0        2 
  29 chr29_17158892   Sample    T    C        0      0        2 
  29 chr29_17163019     AAsi    C    A        1      2        2 
  29 chr29_17163019     AKia    C    A      0.5      1        2 
  29 chr29_17163019     AOna    C    A        1      2        2 
  29 chr29_17163019     ASom    C    A        1      2        2 
  29 chr29_17163019     HCab    C    A        0      0        2 
  29 chr29_17163019     HPrz    C    A        0      0        2 
  29 chr29_17163019     ZBoe    C    A        0      0        2 
  29 chr29_17163019     ZGre    C    A        0      0        2 
  29 chr29_17163019     ZHar    C    A        0      0        2 
  29 chr29_17163019   Sample    C    A        1      2        2 
  29 chr29_17163524     AAsi    G    A      0.5      1        2 
  29 chr29_17163524     AKia    G    A        0      0        2 
  29 chr29_17163524     AOna    G    A        0      0        2 
  29 chr29_17163524     ASom    G    A        0      0        2 
  29 chr29_17163524     HCab    G    A        0      0        2 
  29 chr29_17163524     HPrz    G    A        0      0        2 
  29 chr29_17163524     ZBoe    G    A        0      0        2 
  29 chr29_17163524     ZGre    G    A        0      0        2 
  29 chr29_17163524     ZHar    G    A        0      0        2 
  29 chr29_17163524   Sample    G    A        0      0        2 
  29 chr29_17166694     AAsi    A    G        0      0        2 
  29 chr29_17166694     AKia    A    G        0      0        2 
  29 chr29_17166694     AOna    A    G        0      0        2 
  29 chr29_17166694     ASom    A    G        0      0        2 
  29 chr29_17166694     HCab    A    G        0      0        2 
  29 chr29_17166694     HPrz    A    G        0      0        2 
  29 chr29_17166694     ZBoe    A    G      0.5      1        2 
  29 chr29_17166694     ZGre    A    G        0      0        2 
  29 chr29_17166694     ZHar    A    G        0      0        2 
  29 chr29_17166694   Sample    A    G        0      0        2 
  29 chr29_17169004     AAsi    A    G        0      0        2 
  29 chr29_17169004     AKia    A    G        0      0        2 
  29 chr29_17169004     AOna    A    G        0      0        2 
  29 chr29_17169004     ASom    A    G        0      0        2 
  29 chr29_17169004     HCab    A    G        0      0        2 
  29 chr29_17169004     HPrz    A    G        0      0        2 
  29 chr29_17169004     ZBoe    A    G      0.5      1        2 
  29 chr29_17169004     ZGre    A    G        0      0        2 
  29 chr29_17169004     ZHar    A    G        0      0        2 
  29 chr29_17169004   Sample    A    G        0      0        2 
  29 chr29_17169851     AAsi    T    C        0      0        2 
  29 chr29_17169851     AKia    T    C        1      2        2 
  29 chr29_17169851     AOna    T    C        0      0        2 
  29 chr29_17169851     ASom    T    C        0      0        2 
  29 chr29_17169851     HCab    T    C        0      0        2 
  29 chr29_17169851     HPrz    T    C        0      0        2 
  29 chr29_17169851     ZBoe    T    C        0      0        2 
  29 chr29_17169851     ZGre    T    C        0      0        2 
  29 chr29_17169851     ZHar    T    C        0      0        2 
  29 chr29_17169851   Sample    T    C        0      0        2 
  29 chr29_17172566     AAsi    T    C        0      0        2 
  29 chr29_17172566     AKia    T    C        0      0        2 
  29 chr29_17172566     AOna    T    C        0      0        2 
  29 chr29_17172566     ASom    T    C        0      0        2 
  29 chr29_17172566     HCab    T    C      0.5      1        2 
  29 chr29_17172566     HPrz    T    C        0      0        2 
  29 chr29_17172566     ZBoe    T    C        0      0        2 
  29 chr29_17172566     ZGre    T    C        0      0        2 
  29 chr29_17172566     ZHar    T    C        0      0        2 
  29 chr29_17172566   Sample    T    C        0      0        2 
  29 chr29_17176093     AAsi    T    C        1      2        2 
  29 chr29_17176093     AKia    T    C        0      0        2 
  29 chr29_17176093     AOna    T    C        0      0        2 
  29 chr29_17176093     ASom    T    C        1      2        2 
  29 chr29_17176093     HCab    T    C        0      0        2 
  29 chr29_17176093     HPrz    T    C        0      0        2 
  29 chr29_17176093     ZBoe    T    C        0      0        2 
  29 chr29_17176093     ZGre    T    C        0      0        2 
  29 chr29_17176093     ZHar    T    C        0      0        2 
  29 chr29_17176093   Sample    T    C        1      2        2 
  29 chr29_17176380     AAsi    T    C        0      0        2 
  29 chr29_17176380     AKia    T    C        0      0        2 
  29 chr29_17176380     AOna    T    C        0      0        2 
  29 chr29_17176380     ASom    T    C        0      0        2 
  29 chr29_17176380     HCab    T    C        0      0        2 
  29 chr29_17176380     HPrz    T    C        0      0        2 
  29 chr29_17176380     ZBoe    T    C        0      0        2 
  29 chr29_17176380     ZGre    T    C        0      0        2 
  29 chr29_17176380     ZHar    T    C        1      2        2 
  29 chr29_17176380   Sample    T    C        0      0        2 
  29 chr29_17176641     AAsi    C    T        0      0        2 
  29 chr29_17176641     AKia    C    T        0      0        2 
  29 chr29_17176641     AOna    C    T        0      0        2 
  29 chr29_17176641     ASom    C    T        0      0        2 
  29 chr29_17176641     HCab    C    T        1      2        2 
  29 chr29_17176641     HPrz    C    T        1      2        2 
  29 chr29_17176641     ZBoe    C    T        0      0        2 
  29 chr29_17176641     ZGre    C    T        0      0        2 
  29 chr29_17176641     ZHar    C    T        0      0        2 
  29 chr29_17176641   Sample    C    T        0      0        2 
  29 chr29_17176827     AAsi    A    G        0      0        2 
  29 chr29_17176827     AKia    A    G        0      0        2 
  29 chr29_17176827     AOna    A    G        0      0        2 
  29 chr29_17176827     ASom    A    G        0      0        2 
  29 chr29_17176827     HCab    A    G        0      0        2 
  29 chr29_17176827     HPrz    A    G        0      0        2 
  29 chr29_17176827     ZBoe    A    G        0      0        2 
  29 chr29_17176827     ZGre    A    G        0      0        2 
  29 chr29_17176827     ZHar    A    G        1      2        2 
  29 chr29_17176827   Sample    A    G        0      0        2 
  29 chr29_17179039     AAsi    A    G        0      0        2 
  29 chr29_17179039     AKia    A    G        0      0        2 
  29 chr29_17179039     AOna    A    G        0      0        2 
  29 chr29_17179039     ASom    A    G        0      0        2 
  29 chr29_17179039     HCab    A    G        0      0        2 
  29 chr29_17179039     HPrz    A    G        0      0        2 
  29 chr29_17179039     ZBoe    A    G      0.5      1        2 
  29 chr29_17179039     ZGre    A    G        0      0        2 
  29 chr29_17179039     ZHar    A    G        0      0        2 
  29 chr29_17179039   Sample    A    G        0      0        2 
  29 chr29_17194361     AAsi    G    A        0      0        2 
  29 chr29_17194361     AKia    G    A        0      0        2 
  29 chr29_17194361     AOna    G    A        0      0        2 
  29 chr29_17194361     ASom    G    A        0      0        2 
  29 chr29_17194361     HCab    G    A        0      0        2 
  29 chr29_17194361     HPrz    G    A        0      0        2 
  29 chr29_17194361     ZBoe    G    A      0.5      1        2 
  29 chr29_17194361     ZGre    G    A        0      0        2 
  29 chr29_17194361     ZHar    G    A        0      0        2 
  29 chr29_17194361   Sample    G    A        0      0        2 
  29 chr29_17198933     AAsi    C    G        0      0        2 
  29 chr29_17198933     AKia    C    G      0.5      1        2 
  29 chr29_17198933     AOna    C    G        0      0        2 
  29 chr29_17198933     ASom    C    G        0      0        2 
  29 chr29_17198933     HCab    C    G        0      0        2 
  29 chr29_17198933     HPrz    C    G        0      0        2 
  29 chr29_17198933     ZBoe    C    G        0      0        2 
  29 chr29_17198933     ZGre    C    G        0      0        2 
  29 chr29_17198933     ZHar    C    G        0      0        2 
  29 chr29_17198933   Sample    C    G        0      0        2 
  29 chr29_17198938     AAsi    G    A        0      0        2 
  29 chr29_17198938     AKia    G    A      0.5      1        2 
  29 chr29_17198938     AOna    G    A        0      0        2 
  29 chr29_17198938     ASom    G    A        0      0        2 
  29 chr29_17198938     HCab    G    A        0      0        2 
  29 chr29_17198938     HPrz    G    A        0      0        2 
  29 chr29_17198938     ZBoe    G    A        0      0        2 
  29 chr29_17198938     ZGre    G    A        0      0        2 
  29 chr29_17198938     ZHar    G    A        0      0        2 
  29 chr29_17198938   Sample    G    A        0      0        2 
  29 chr29_17199729     AAsi    T    C        0      0        2 
  29 chr29_17199729     AKia    T    C      0.5      1        2 
  29 chr29_17199729     AOna    T    C        0      0        2 
  29 chr29_17199729     ASom    T    C        0      0        2 
  29 chr29_17199729     HCab    T    C        0      0        2 
  29 chr29_17199729     HPrz    T    C        0      0        2 
  29 chr29_17199729     ZBoe    T    C        0      0        2 
  29 chr29_17199729     ZGre    T    C        0      0        2 
  29 chr29_17199729     ZHar    T    C        0      0        2 
  29 chr29_17199729   Sample    T    C        0      0        2 
  29 chr29_17210784     AAsi    A    G        0      0        2 
  29 chr29_17210784     AKia    A    G        0      0        2 
  29 chr29_17210784     AOna    A    G        0      0        2 
  29 chr29_17210784     ASom    A    G        1      2        2 
  29 chr29_17210784     HCab    A    G        0      0        2 
  29 chr29_17210784     HPrz    A    G        0      0        2 
  29 chr29_17210784     ZBoe    A    G        0      0        2 
  29 chr29_17210784     ZGre    A    G        0      0        2 
  29 chr29_17210784     ZHar    A    G        0      0        2 
  29 chr29_17210784   Sample    A    G        0      0        2 
  29 chr29_17227516     AAsi    T    A        0      0        2 
  29 chr29_17227516     AKia    T    A        0      0        2 
  29 chr29_17227516     AOna    T    A        0      0        2 
  29 chr29_17227516     ASom    T    A        0      0        2 
  29 chr29_17227516     HCab    T    A        1      2        2 
  29 chr29_17227516     HPrz    T    A        1      2        2 
  29 chr29_17227516     ZBoe    T    A        0      0        2 
  29 chr29_17227516     ZGre    T    A        0      0        2 
  29 chr29_17227516     ZHar    T    A        0      0        2 
  29 chr29_17227516   Sample    T    A        0      0        2 
  29 chr29_17233694     AAsi    A    G        0      0        2 
  29 chr29_17233694     AKia    A    G        0      0        2 
  29 chr29_17233694     AOna    A    G        0      0        2 
  29 chr29_17233694     ASom    A    G        0      0        2 
  29 chr29_17233694     HCab    A    G        1      2        2 
  29 chr29_17233694     HPrz    A    G        1      2        2 
  29 chr29_17233694     ZBoe    A    G        0      0        2 
  29 chr29_17233694     ZGre    A    G        0      0        2 
  29 chr29_17233694     ZHar    A    G        0      0        2 
  29 chr29_17233694   Sample    A    G        0      0        2 
  29 chr29_17240987     AAsi    T    C        0      0        2 
  29 chr29_17240987     AKia    T    C        0      0        2 
  29 chr29_17240987     AOna    T    C        0      0        2 
  29 chr29_17240987     ASom    T    C        0      0        2 
  29 chr29_17240987     HCab    T    C        0      0        2 
  29 chr29_17240987     HPrz    T    C        0      0        2 
  29 chr29_17240987     ZBoe    T    C        0      0        2 
  29 chr29_17240987     ZGre    T    C        1      2        2 
  29 chr29_17240987     ZHar    T    C        0      0        2 
  29 chr29_17240987   Sample    T    C        0      0        2 
  29 chr29_17243201     AAsi    C    G        0      0        2 
  29 chr29_17243201     AKia    C    G        0      0        2 
  29 chr29_17243201     AOna    C    G        0      0        2 
  29 chr29_17243201     ASom    C    G        0      0        2 
  29 chr29_17243201     HCab    C    G        0      0        2 
  29 chr29_17243201     HPrz    C    G        1      2        2 
  29 chr29_17243201     ZBoe    C    G        0      0        2 
  29 chr29_17243201     ZGre    C    G        0      0        2 
  29 chr29_17243201     ZHar    C    G        0      0        2 
  29 chr29_17243201   Sample    C    G        0      0        2 
  29 chr29_17258560     AAsi    A    G        0      0        2 
  29 chr29_17258560     AKia    A    G        0      0        2 
  29 chr29_17258560     AOna    A    G        0      0        2 
  29 chr29_17258560     ASom    A    G        0      0        2 
  29 chr29_17258560     HCab    A    G        0      0        2 
  29 chr29_17258560     HPrz    A    G        0      0        2 
  29 chr29_17258560     ZBoe    A    G        1      2        2 
  29 chr29_17258560     ZGre    A    G        0      0        2 
  29 chr29_17258560     ZHar    A    G        0      0        2 
  29 chr29_17258560   Sample    A    G        0      0        2 
  29 chr29_17265436     AAsi    T    C        0      0        2 
  29 chr29_17265436     AKia    T    C        0      0        2 
  29 chr29_17265436     AOna    T    C        0      0        2 
  29 chr29_17265436     ASom    T    C        0      0        2 
  29 chr29_17265436     HCab    T    C        1      2        2 
  29 chr29_17265436     HPrz    T    C        1      2        2 
  29 chr29_17265436     ZBoe    T    C        0      0        2 
  29 chr29_17265436     ZGre    T    C        0      0        2 
  29 chr29_17265436     ZHar    T    C        0      0        2 
  29 chr29_17265436   Sample    T    C        0      0        2 
  29 chr29_17266450     AAsi    A    C        0      0        2 
  29 chr29_17266450     AKia    A    C        0      0        2 
  29 chr29_17266450     AOna    A    C        0      0        2 
  29 chr29_17266450     ASom    A    C        0      0        2 
  29 chr29_17266450     HCab    A    C        1      2        2 
  29 chr29_17266450     HPrz    A    C        1      2        2 
  29 chr29_17266450     ZBoe    A    C        0      0        2 
  29 chr29_17266450     ZGre    A    C        0      0        2 
  29 chr29_17266450     ZHar    A    C        0      0        2 
  29 chr29_17266450   Sample    A    C        0      0        2 
  29 chr29_17273883     AAsi    C    T        0      0        2 
  29 chr29_17273883     AKia    C    T        0      0        2 
  29 chr29_17273883     AOna    C    T        0      0        2 
  29 chr29_17273883     ASom    C    T        0      0        2 
  29 chr29_17273883     HCab    C    T        1      2        2 
  29 chr29_17273883     HPrz    C    T        1      2        2 
  29 chr29_17273883     ZBoe    C    T        0      0        2 
  29 chr29_17273883     ZGre    C    T        0      0        2 
  29 chr29_17273883     ZHar    C    T        0      0        2 
  29 chr29_17273883   Sample    C    T        0      0        2 
  29 chr29_17283676     AAsi    C    A        0      0        2 
  29 chr29_17283676     AKia    C    A        0      0        2 
  29 chr29_17283676     AOna    C    A        0      0        2 
  29 chr29_17283676     ASom    C    A        0      0        2 
  29 chr29_17283676     HCab    C    A        0      0        2 
  29 chr29_17283676     HPrz    C    A        0      0        2 
  29 chr29_17283676     ZBoe    C    A        0      0        2 
  29 chr29_17283676     ZGre    C    A        0      0        2 
  29 chr29_17283676     ZHar    C    A        1      2        2 
  29 chr29_17283676   Sample    C    A        0      0        2 
  29 chr29_17300929     AAsi    A    C        0      0        2 
  29 chr29_17300929     AKia    A    C        0      0        2 
  29 chr29_17300929     AOna    A    C        0      0        2 
  29 chr29_17300929     ASom    A    C        0      0        2 
  29 chr29_17300929     HCab    A    C        0      0        2 
  29 chr29_17300929     HPrz    A    C        0      0        2 
  29 chr29_17300929     ZBoe    A    C        1      2        2 
  29 chr29_17300929     ZGre    A    C        0      0        2 
  29 chr29_17300929     ZHar    A    C        0      0        2 
  29 chr29_17300929   Sample    A    C        0      0        2 
  29 chr29_17303058     AAsi    G    A        0      0        2 
  29 chr29_17303058     AKia    G    A        0      0        2 
  29 chr29_17303058     AOna    G    A        0      0        2 
  29 chr29_17303058     ASom    G    A        0      0        2 
  29 chr29_17303058     HCab    G    A        0      0        2 
  29 chr29_17303058     HPrz    G    A        0      0        2 
  29 chr29_17303058     ZBoe    G    A        1      2        2 
  29 chr29_17303058     ZGre    G    A        0      0        2 
  29 chr29_17303058     ZHar    G    A        0      0        2 
  29 chr29_17303058   Sample    G    A        0      0        2 
  29 chr29_17307217     AAsi    C    A        0      0        2 
  29 chr29_17307217     AKia    C    A        0      0        2 
  29 chr29_17307217     AOna    C    A        1      2        2 
  29 chr29_17307217     ASom    C    A        0      0        2 
  29 chr29_17307217     HCab    C    A        0      0        2 
  29 chr29_17307217     HPrz    C    A        0      0        2 
  29 chr29_17307217     ZBoe    C    A        0      0        2 
  29 chr29_17307217     ZGre    C    A        0      0        2 
  29 chr29_17307217     ZHar    C    A        0      0        2 
  29 chr29_17307217   Sample    C    A        0      0        2 
  29 chr29_17308149     AAsi    T    C        0      0        2 
  29 chr29_17308149     AKia    T    C        0      0        2 
  29 chr29_17308149     AOna    T    C        0      0        2 
  29 chr29_17308149     ASom    T    C        0      0        2 
  29 chr29_17308149     HCab    T    C        0      0        2 
  29 chr29_17308149     HPrz    T    C      0.5      1        2 
  29 chr29_17308149     ZBoe    T    C      0.5      1        2 
  29 chr29_17308149     ZGre    T    C        0      0        2 
  29 chr29_17308149     ZHar    T    C        0      0        2 
  29 chr29_17308149   Sample    T    C        1      2        2 
  29 chr29_17312222     AAsi    A    G        0      0        2 
  29 chr29_17312222     AKia    A    G        0      0        2 
  29 chr29_17312222     AOna    A    G        0      0        2 
  29 chr29_17312222     ASom    A    G        0      0        2 
  29 chr29_17312222     HCab    A    G        0      0        2 
  29 chr29_17312222     HPrz    A    G        0      0        2 
  29 chr29_17312222     ZBoe    A    G        0      0        2 
  29 chr29_17312222     ZGre    A    G        0      0        2 
  29 chr29_17312222     ZHar    A    G        1      2        2 
  29 chr29_17312222   Sample    A    G        0      0        2 
  29 chr29_17314923     AAsi    G    A        1      2        2 
  29 chr29_17314923     AKia    G    A        0      0        2 
  29 chr29_17314923     AOna    G    A        0      0        2 
  29 chr29_17314923     ASom    G    A        1      2        2 
  29 chr29_17314923     HCab    G    A        0      0        2 
  29 chr29_17314923     HPrz    G    A        0      0        2 
  29 chr29_17314923     ZBoe    G    A        0      0        2 
  29 chr29_17314923     ZGre    G    A        0      0        2 
  29 chr29_17314923     ZHar    G    A        0      0        2 
  29 chr29_17314923   Sample    G    A        1      2        2 
  29 chr29_17317538     AAsi    A    G        0      0        2 
  29 chr29_17317538     AKia    A    G        0      0        2 
  29 chr29_17317538     AOna    A    G        0      0        2 
  29 chr29_17317538     ASom    A    G        0      0        2 
  29 chr29_17317538     HCab    A    G        0      0        2 
  29 chr29_17317538     HPrz    A    G        0      0        2 
  29 chr29_17317538     ZBoe    A    G        0      0        2 
  29 chr29_17317538     ZGre    A    G        0      0        2 
  29 chr29_17317538     ZHar    A    G        1      2        2 
  29 chr29_17317538   Sample    A    G        0      0        2 
  29 chr29_17319143     AAsi    A    T        0      0        2 
  29 chr29_17319143     AKia    A    T        0      0        2 
  29 chr29_17319143     AOna    A    T        0      0        2 
  29 chr29_17319143     ASom    A    T        0      0        2 
  29 chr29_17319143     HCab    A    T        0      0        2 
  29 chr29_17319143     HPrz    A    T      0.5      1        2 
  29 chr29_17319143     ZBoe    A    T        0      0        2 
  29 chr29_17319143     ZGre    A    T        0      0        2 
  29 chr29_17319143     ZHar    A    T        0      0        2 
  29 chr29_17319143   Sample    A    T        0      0        2 
  29 chr29_17332822     AAsi    T    C        0      0        2 
  29 chr29_17332822     AKia    T    C        0      0        2 
  29 chr29_17332822     AOna    T    C        0      0        2 
  29 chr29_17332822     ASom    T    C        0      0        2 
  29 chr29_17332822     HCab    T    C        0      0        2 
  29 chr29_17332822     HPrz    T    C      0.5      1        2 
  29 chr29_17332822     ZBoe    T    C        0      0        2 
  29 chr29_17332822     ZGre    T    C        0      0        2 
  29 chr29_17332822     ZHar    T    C        0      0        2 
  29 chr29_17332822   Sample    T    C        0      0        2 
  29 chr29_17339584     AAsi    A    G        0      0        2 
  29 chr29_17339584     AKia    A    G        0      0        2 
  29 chr29_17339584     AOna    A    G        0      0        2 
  29 chr29_17339584     ASom    A    G        0      0        2 
  29 chr29_17339584     HCab    A    G        0      0        2 
  29 chr29_17339584     HPrz    A    G        0      0        2 
  29 chr29_17339584     ZBoe    A    G        0      0        2 
  29 chr29_17339584     ZGre    A    G        0      0        2 
  29 chr29_17339584     ZHar    A    G        1      2        2 
  29 chr29_17339584   Sample    A    G        0      0        2 
  29 chr29_17354404     AAsi    G    C        0      0        2 
  29 chr29_17354404     AKia    G    C        0      0        2 
  29 chr29_17354404     AOna    G    C        0      0        2 
  29 chr29_17354404     ASom    G    C        0      0        2 
  29 chr29_17354404     HCab    G    C        0      0        2 
  29 chr29_17354404     HPrz    G    C        0      0        2 
  29 chr29_17354404     ZBoe    G    C        0      0        2 
  29 chr29_17354404     ZGre    G    C        0      0        2 
  29 chr29_17354404     ZHar    G    C        1      2        2 
  29 chr29_17354404   Sample    G    C        0      0        2 
  29 chr29_17365427     AAsi    T    C        0      0        2 
  29 chr29_17365427     AKia    T    C        0      0        2 
  29 chr29_17365427     AOna    T    C        0      0        2 
  29 chr29_17365427     ASom    T    C        0      0        2 
  29 chr29_17365427     HCab    T    C        1      2        2 
  29 chr29_17365427     HPrz    T    C        1      2        2 
  29 chr29_17365427     ZBoe    T    C        0      0        2 
  29 chr29_17365427     ZGre    T    C        0      0        2 
  29 chr29_17365427     ZHar    T    C        0      0        2 
  29 chr29_17365427   Sample    T    C        0      0        2 
  29 chr29_17367019     AAsi    A    G        0      0        2 
  29 chr29_17367019     AKia    A    G        0      0        2 
  29 chr29_17367019     AOna    A    G        0      0        2 
  29 chr29_17367019     ASom    A    G        0      0        2 
  29 chr29_17367019     HCab    A    G        0      0        2 
  29 chr29_17367019     HPrz    A    G      0.5      1        2 
  29 chr29_17367019     ZBoe    A    G        0      0        2 
  29 chr29_17367019     ZGre    A    G        0      0        2 
  29 chr29_17367019     ZHar    A    G        0      0        2 
  29 chr29_17367019   Sample    A    G        0      0        2 
  29 chr29_17375052     AAsi    G    C        0      0        2 
  29 chr29_17375052     AKia    G    C        0      0        2 
  29 chr29_17375052     AOna    G    C        0      0        2 
  29 chr29_17375052     ASom    G    C        0      0        2 
  29 chr29_17375052     HCab    G    C        0      0        2 
  29 chr29_17375052     HPrz    G    C        0      0        2 
  29 chr29_17375052     ZBoe    G    C      0.5      1        2 
  29 chr29_17375052     ZGre    G    C        0      0        2 
  29 chr29_17375052     ZHar    G    C        0      0        2 
  29 chr29_17375052   Sample    G    C        0      0        2 
  29 chr29_17375250     AAsi    A    C      0.5      1        2 
  29 chr29_17375250     AKia    A    C        0      0        2 
  29 chr29_17375250     AOna    A    C        0      0        2 
  29 chr29_17375250     ASom    A    C        0      0        2 
  29 chr29_17375250     HCab    A    C        0      0        2 
  29 chr29_17375250     HPrz    A    C        0      0        2 
  29 chr29_17375250     ZBoe    A    C        0      0        2 
  29 chr29_17375250     ZGre    A    C        0      0        2 
  29 chr29_17375250     ZHar    A    C        0      0        2 
  29 chr29_17375250   Sample    A    C        0      0        2 
  29 chr29_17381877     AAsi    A    G        0      0        2 
  29 chr29_17381877     AKia    A    G        0      0        2 
  29 chr29_17381877     AOna    A    G        0      0        2 
  29 chr29_17381877     ASom    A    G        0      0        2 
  29 chr29_17381877     HCab    A    G        0      0        2 
  29 chr29_17381877     HPrz    A    G        1      2        2 
  29 chr29_17381877     ZBoe    A    G        0      0        2 
  29 chr29_17381877     ZGre    A    G        0      0        2 
  29 chr29_17381877     ZHar    A    G        0      0        2 
  29 chr29_17381877   Sample    A    G        0      0        2 
  29 chr29_17384145     AAsi    A    G        0      0        2 
  29 chr29_17384145     AKia    A    G        0      0        2 
  29 chr29_17384145     AOna    A    G        0      0        2 
  29 chr29_17384145     ASom    A    G        0      0        2 
  29 chr29_17384145     HCab    A    G        0      0        2 
  29 chr29_17384145     HPrz    A    G        1      2        2 
  29 chr29_17384145     ZBoe    A    G        0      0        2 
  29 chr29_17384145     ZGre    A    G        0      0        2 
  29 chr29_17384145     ZHar    A    G        0      0        2 
  29 chr29_17384145   Sample    A    G        0      0        2 
  29 chr29_17385744     AAsi    T    A        0      0        2 
  29 chr29_17385744     AKia    T    A        0      0        2 
  29 chr29_17385744     AOna    T    A        0      0        2 
  29 chr29_17385744     ASom    T    A        0      0        2 
  29 chr29_17385744     HCab    T    A      0.5      1        2 
  29 chr29_17385744     HPrz    T    A        0      0        2 
  29 chr29_17385744     ZBoe    T    A        0      0        2 
  29 chr29_17385744     ZGre    T    A        0      0        2 
  29 chr29_17385744     ZHar    T    A        0      0        2 
  29 chr29_17385744   Sample    T    A        0      0        2 
  29 chr29_17410523     AAsi    C    G        0      0        2 
  29 chr29_17410523     AKia    C    G        0      0        2 
  29 chr29_17410523     AOna    C    G        0      0        2 
  29 chr29_17410523     ASom    C    G        0      0        2 
  29 chr29_17410523     HCab    C    G        0      0        2 
  29 chr29_17410523     HPrz    C    G        0      0        2 
  29 chr29_17410523     ZBoe    C    G        0      0        2 
  29 chr29_17410523     ZGre    C    G      0.5      1        2 
  29 chr29_17410523     ZHar    C    G        0      0        2 
  29 chr29_17410523   Sample    C    G        0      0        2 
  29 chr29_17415618     AAsi    A    G        0      0        2 
  29 chr29_17415618     AKia    A    G        0      0        2 
  29 chr29_17415618     AOna    A    G        0      0        2 
  29 chr29_17415618     ASom    A    G        0      0        2 
  29 chr29_17415618     HCab    A    G      0.5      1        2 
  29 chr29_17415618     HPrz    A    G        0      0        2 
  29 chr29_17415618     ZBoe    A    G        0      0        2 
  29 chr29_17415618     ZGre    A    G        0      0        2 
  29 chr29_17415618     ZHar    A    G        0      0        2 
  29 chr29_17415618   Sample    A    G        0      0        2 
  29 chr29_17416728     AAsi    T    C        0      0        2 
  29 chr29_17416728     AKia    T    C      0.5      1        2 
  29 chr29_17416728     AOna    T    C        0      0        2 
  29 chr29_17416728     ASom    T    C        0      0        2 
  29 chr29_17416728     HCab    T    C        0      0        2 
  29 chr29_17416728     HPrz    T    C        0      0        2 
  29 chr29_17416728     ZBoe    T    C        0      0        2 
  29 chr29_17416728     ZGre    T    C        0      0        2 
  29 chr29_17416728     ZHar    T    C        0      0        2 
  29 chr29_17416728   Sample    T    C        0      0        2 
  29 chr29_17421627     AAsi    A    C        1      2        2 
  29 chr29_17421627     AKia    A    C        0      0        2 
  29 chr29_17421627     AOna    A    C        0      0        2 
  29 chr29_17421627     ASom    A    C        1      2        2 
  29 chr29_17421627     HCab    A    C        0      0        2 
  29 chr29_17421627     HPrz    A    C        0      0        2 
  29 chr29_17421627     ZBoe    A    C        0      0        2 
  29 chr29_17421627     ZGre    A    C        0      0        2 
  29 chr29_17421627     ZHar    A    C        0      0        2 
  29 chr29_17421627   Sample    A    C        1      2        2 
  29 chr29_17422230     AAsi    T    A        0      0        2 
  29 chr29_17422230     AKia    T    A        0      0        2 
  29 chr29_17422230     AOna    T    A        0      0        2 
  29 chr29_17422230     ASom    T    A        0      0        2 
  29 chr29_17422230     HCab    T    A        1      2        2 
  29 chr29_17422230     HPrz    T    A        1      2        2 
  29 chr29_17422230     ZBoe    T    A        0      0        2 
  29 chr29_17422230     ZGre    T    A        0      0        2 
  29 chr29_17422230     ZHar    T    A        0      0        2 
  29 chr29_17422230   Sample    T    A        0      0        2 
  29 chr29_17425408     AAsi    C    A        0      0        2 
  29 chr29_17425408     AKia    C    A        0      0        2 
  29 chr29_17425408     AOna    C    A        0      0        2 
  29 chr29_17425408     ASom    C    A        0      0        2 
  29 chr29_17425408     HCab    C    A        0      0        2 
  29 chr29_17425408     HPrz    C    A        0      0        2 
  29 chr29_17425408     ZBoe    C    A      0.5      1        2 
  29 chr29_17425408     ZGre    C    A        0      0        2 
  29 chr29_17425408     ZHar    C    A        0      0        2 
  29 chr29_17425408   Sample    C    A        0      0        2 
  29 chr29_17427362     AAsi    A    G        0      0        2 
  29 chr29_17427362     AKia    A    G        0      0        2 
  29 chr29_17427362     AOna    A    G        1      2        2 
  29 chr29_17427362     ASom    A    G        0      0        2 
  29 chr29_17427362     HCab    A    G        0      0        2 
  29 chr29_17427362     HPrz    A    G        0      0        2 
  29 chr29_17427362     ZBoe    A    G        0      0        2 
  29 chr29_17427362     ZGre    A    G        0      0        2 
  29 chr29_17427362     ZHar    A    G        0      0        2 
  29 chr29_17427362   Sample    A    G        0      0        2 
  29 chr29_17428543     AAsi    G    C        1      2        2 
  29 chr29_17428543     AKia    G    C        0      0        2 
  29 chr29_17428543     AOna    G    C        0      0        2 
  29 chr29_17428543     ASom    G    C        1      2        2 
  29 chr29_17428543     HCab    G    C        0      0        2 
  29 chr29_17428543     HPrz    G    C        0      0        2 
  29 chr29_17428543     ZBoe    G    C        0      0        2 
  29 chr29_17428543     ZGre    G    C        0      0        2 
  29 chr29_17428543     ZHar    G    C        0      0        2 
  29 chr29_17428543   Sample    G    C        1      2        2 
  29 chr29_17436665     AAsi    A    G      0.5      1        2 
  29 chr29_17436665     AKia    A    G        0      0        2 
  29 chr29_17436665     AOna    A    G        0      0        2 
  29 chr29_17436665     ASom    A    G        0      0        2 
  29 chr29_17436665     HCab    A    G        0      0        2 
  29 chr29_17436665     HPrz    A    G        0      0        2 
  29 chr29_17436665     ZBoe    A    G        0      0        2 
  29 chr29_17436665     ZGre    A    G        0      0        2 
  29 chr29_17436665     ZHar    A    G        0      0        2 
  29 chr29_17436665   Sample    A    G        0      0        2 
  29 chr29_17440775     AAsi    A    G        0      0        2 
  29 chr29_17440775     AKia    A    G        0      0        2 
  29 chr29_17440775     AOna    A    G        0      0        2 
  29 chr29_17440775     ASom    A    G        0      0        2 
  29 chr29_17440775     HCab    A    G        0      0        2 
  29 chr29_17440775     HPrz    A    G        0      0        2 
  29 chr29_17440775     ZBoe    A    G        1      2        2 
  29 chr29_17440775     ZGre    A    G        0      0        2 
  29 chr29_17440775     ZHar    A    G        0      0        2 
  29 chr29_17440775   Sample    A    G        0      0        2 
  29 chr29_17445253     AAsi    T    C        0      0        2 
  29 chr29_17445253     AKia    T    C        0      0        2 
  29 chr29_17445253     AOna    T    C        0      0        2 
  29 chr29_17445253     ASom    T    C        0      0        2 
  29 chr29_17445253     HCab    T    C        0      0        2 
  29 chr29_17445253     HPrz    T    C        0      0        2 
  29 chr29_17445253     ZBoe    T    C        0      0        2 
  29 chr29_17445253     ZGre    T    C      0.5      1        2 
  29 chr29_17445253     ZHar    T    C        0      0        2 
  29 chr29_17445253   Sample    T    C        0      0        2 
  29 chr29_17461387     AAsi    C    A        0      0        2 
  29 chr29_17461387     AKia    C    A      0.5      1        2 
  29 chr29_17461387     AOna    C    A        0      0        2 
  29 chr29_17461387     ASom    C    A        0      0        2 
  29 chr29_17461387     HCab    C    A        0      0        2 
  29 chr29_17461387     HPrz    C    A        0      0        2 
  29 chr29_17461387     ZBoe    C    A        0      0        2 
  29 chr29_17461387     ZGre    C    A        0      0        2 
  29 chr29_17461387     ZHar    C    A        0      0        2 
  29 chr29_17461387   Sample    C    A        0      0        2 
  29 chr29_17461555     AAsi    A    C        0      0        2 
  29 chr29_17461555     AKia    A    C        0      0        2 
  29 chr29_17461555     AOna    A    C        0      0        2 
  29 chr29_17461555     ASom    A    C        0      0        2 
  29 chr29_17461555     HCab    A    C        1      2        2 
  29 chr29_17461555     HPrz    A    C        1      2        2 
  29 chr29_17461555     ZBoe    A    C        0      0        2 
  29 chr29_17461555     ZGre    A    C        0      0        2 
  29 chr29_17461555     ZHar    A    C        0      0        2 
  29 chr29_17461555   Sample    A    C        0      0        2 
  29 chr29_17464781     AAsi    C    A      0.5      1        2 
  29 chr29_17464781     AKia    C    A        0      0        2 
  29 chr29_17464781     AOna    C    A        0      0        2 
  29 chr29_17464781     ASom    C    A        0      0        2 
  29 chr29_17464781     HCab    C    A        0      0        2 
  29 chr29_17464781     HPrz    C    A        0      0        2 
  29 chr29_17464781     ZBoe    C    A        0      0        2 
  29 chr29_17464781     ZGre    C    A        0      0        2 
  29 chr29_17464781     ZHar    C    A        0      0        2 
  29 chr29_17464781   Sample    C    A        0      0        2 
  29 chr29_17466894     AAsi    G    A        0      0        2 
  29 chr29_17466894     AKia    G    A        0      0        2 
  29 chr29_17466894     AOna    G    A        0      0        2 
  29 chr29_17466894     ASom    G    A        0      0        2 
  29 chr29_17466894     HCab    G    A        0      0        2 
  29 chr29_17466894     HPrz    G    A        0      0        2 
  29 chr29_17466894     ZBoe    G    A        0      0        2 
  29 chr29_17466894     ZGre    G    A        1      2        2 
  29 chr29_17466894     ZHar    G    A        1      2        2 
  29 chr29_17466894   Sample    G    A        0      0        2 
  29 chr29_17467834     AAsi    A    G        0      0        2 
  29 chr29_17467834     AKia    A    G        0      0        2 
  29 chr29_17467834     AOna    A    G        0      0        2 
  29 chr29_17467834     ASom    A    G        0      0        2 
  29 chr29_17467834     HCab    A    G        0      0        2 
  29 chr29_17467834     HPrz    A    G        1      2        2 
  29 chr29_17467834     ZBoe    A    G        0      0        2 
  29 chr29_17467834     ZGre    A    G        0      0        2 
  29 chr29_17467834     ZHar    A    G        0      0        2 
  29 chr29_17467834   Sample    A    G        0      0        2 
  29 chr29_17470414     AAsi    T    C        0      0        2 
  29 chr29_17470414     AKia    T    C        0      0        2 
  29 chr29_17470414     AOna    T    C        0      0        2 
  29 chr29_17470414     ASom    T    C        0      0        2 
  29 chr29_17470414     HCab    T    C        0      0        2 
  29 chr29_17470414     HPrz    T    C        0      0        2 
  29 chr29_17470414     ZBoe    T    C        0      0        2 
  29 chr29_17470414     ZGre    T    C        0      0        2 
  29 chr29_17470414     ZHar    T    C      0.5      1        2 
  29 chr29_17470414   Sample    T    C        0      0        2 
  29 chr29_17473368     AAsi    C    T        0      0        2 
  29 chr29_17473368     AKia    C    T        0      0        2 
  29 chr29_17473368     AOna    C    T        0      0        2 
  29 chr29_17473368     ASom    C    T        0      0        2 
  29 chr29_17473368     HCab    C    T        0      0        2 
  29 chr29_17473368     HPrz    C    T        0      0        2 
  29 chr29_17473368     ZBoe    C    T        1      2        2 
  29 chr29_17473368     ZGre    C    T        0      0        2 
  29 chr29_17473368     ZHar    C    T        0      0        2 
  29 chr29_17473368   Sample    C    T        0      0        2 
  29 chr29_17474743     AAsi    T    C        1      2        2 
  29 chr29_17474743     AKia    T    C        0      0        2 
  29 chr29_17474743     AOna    T    C        0      0        2 
  29 chr29_17474743     ASom    T    C        1      2        2 
  29 chr29_17474743     HCab    T    C        0      0        2 
  29 chr29_17474743     HPrz    T    C        0      0        2 
  29 chr29_17474743     ZBoe    T    C        0      0        2 
  29 chr29_17474743     ZGre    T    C        0      0        2 
  29 chr29_17474743     ZHar    T    C        0      0        2 
  29 chr29_17474743   Sample    T    C        1      2        2 
  29 chr29_17476730     AAsi    C    A        1      2        2 
  29 chr29_17476730     AKia    C    A        0      0        2 
  29 chr29_17476730     AOna    C    A        0      0        2 
  29 chr29_17476730     ASom    C    A        1      2        2 
  29 chr29_17476730     HCab    C    A        0      0        2 
  29 chr29_17476730     HPrz    C    A        0      0        2 
  29 chr29_17476730     ZBoe    C    A        0      0        2 
  29 chr29_17476730     ZGre    C    A        0      0        2 
  29 chr29_17476730     ZHar    C    A        0      0        2 
  29 chr29_17476730   Sample    C    A        1      2        2 
  29 chr29_17476736     AAsi    C    T        0      0        2 
  29 chr29_17476736     AKia    C    T        1      2        2 
  29 chr29_17476736     AOna    C    T        0      0        2 
  29 chr29_17476736     ASom    C    T        0      0        2 
  29 chr29_17476736     HCab    C    T        0      0        2 
  29 chr29_17476736     HPrz    C    T        0      0        2 
  29 chr29_17476736     ZBoe    C    T        0      0        2 
  29 chr29_17476736     ZGre    C    T        0      0        2 
  29 chr29_17476736     ZHar    C    T        0      0        2 
  29 chr29_17476736   Sample    C    T        0      0        2 
  29 chr29_17480508     AAsi    G    A        0      0        2 
  29 chr29_17480508     AKia    G    A        0      0        2 
  29 chr29_17480508     AOna    G    A        0      0        2 
  29 chr29_17480508     ASom    G    A        1      2        2 
  29 chr29_17480508     HCab    G    A        0      0        2 
  29 chr29_17480508     HPrz    G    A        0      0        2 
  29 chr29_17480508     ZBoe    G    A        0      0        2 
  29 chr29_17480508     ZGre    G    A        0      0        2 
  29 chr29_17480508     ZHar    G    A        0      0        2 
  29 chr29_17480508   Sample    G    A        0      0        2 
  29 chr29_17483075     AAsi    T    C        0      0        2 
  29 chr29_17483075     AKia    T    C        0      0        2 
  29 chr29_17483075     AOna    T    C        0      0        2 
  29 chr29_17483075     ASom    T    C        0      0        2 
  29 chr29_17483075     HCab    T    C        0      0        2 
  29 chr29_17483075     HPrz    T    C        0      0        2 
  29 chr29_17483075     ZBoe    T    C        1      2        2 
  29 chr29_17483075     ZGre    T    C        1      2        2 
  29 chr29_17483075     ZHar    T    C        0      0        2 
  29 chr29_17483075   Sample    T    C        0      0        2 
  29 chr29_17491626     AAsi    T    C        0      0        2 
  29 chr29_17491626     AKia    T    C        0      0        2 
  29 chr29_17491626     AOna    T    C        0      0        2 
  29 chr29_17491626     ASom    T    C        0      0        2 
  29 chr29_17491626     HCab    T    C        0      0        2 
  29 chr29_17491626     HPrz    T    C        0      0        2 
  29 chr29_17491626     ZBoe    T    C      0.5      1        2 
  29 chr29_17491626     ZGre    T    C        1      2        2 
  29 chr29_17491626     ZHar    T    C        1      2        2 
  29 chr29_17491626   Sample    T    C        0      0        2 
  29 chr29_17492806     AAsi    C    T        0      0        2 
  29 chr29_17492806     AKia    C    T        0      0        2 
  29 chr29_17492806     AOna    C    T        1      2        2 
  29 chr29_17492806     ASom    C    T        0      0        2 
  29 chr29_17492806     HCab    C    T        0      0        2 
  29 chr29_17492806     HPrz    C    T        0      0        2 
  29 chr29_17492806     ZBoe    C    T        0      0        2 
  29 chr29_17492806     ZGre    C    T        0      0        2 
  29 chr29_17492806     ZHar    C    T        0      0        2 
  29 chr29_17492806   Sample    C    T        0      0        2 
  29 chr29_17493954     AAsi    T    C        0      0        2 
  29 chr29_17493954     AKia    T    C        0      0        2 
  29 chr29_17493954     AOna    T    C        0      0        2 
  29 chr29_17493954     ASom    T    C        0      0        2 
  29 chr29_17493954     HCab    T    C        0      0        2 
  29 chr29_17493954     HPrz    T    C        0      0        2 
  29 chr29_17493954     ZBoe    T    C        0      0        2 
  29 chr29_17493954     ZGre    T    C        0      0        2 
  29 chr29_17493954     ZHar    T    C      0.5      1        2 
  29 chr29_17493954   Sample    T    C        0      0        2 
  29 chr29_17499735     AAsi    A    T        0      0        2 
  29 chr29_17499735     AKia    A    T        0      0        2 
  29 chr29_17499735     AOna    A    T        0      0        2 
  29 chr29_17499735     ASom    A    T        0      0        2 
  29 chr29_17499735     HCab    A    T        1      2        2 
  29 chr29_17499735     HPrz    A    T        1      2        2 
  29 chr29_17499735     ZBoe    A    T        0      0        2 
  29 chr29_17499735     ZGre    A    T        0      0        2 
  29 chr29_17499735     ZHar    A    T        0      0        2 
  29 chr29_17499735   Sample    A    T        0      0        2 
  29 chr29_17500013     AAsi    A    G        0      0        2 
  29 chr29_17500013     AKia    A    G        0      0        2 
  29 chr29_17500013     AOna    A    G        0      0        2 
  29 chr29_17500013     ASom    A    G        0      0        2 
  29 chr29_17500013     HCab    A    G        1      2        2 
  29 chr29_17500013     HPrz    A    G        1      2        2 
  29 chr29_17500013     ZBoe    A    G        0      0        2 
  29 chr29_17500013     ZGre    A    G        0      0        2 
  29 chr29_17500013     ZHar    A    G        0      0        2 
  29 chr29_17500013   Sample    A    G        0      0        2 
  29 chr29_17500373     AAsi    G    T        0      0        2 
  29 chr29_17500373     AKia    G    T        1      2        2 
  29 chr29_17500373     AOna    G    T        0      0        2 
  29 chr29_17500373     ASom    G    T        0      0        2 
  29 chr29_17500373     HCab    G    T        0      0        2 
  29 chr29_17500373     HPrz    G    T        0      0        2 
  29 chr29_17500373     ZBoe    G    T        0      0        2 
  29 chr29_17500373     ZGre    G    T        0      0        2 
  29 chr29_17500373     ZHar    G    T        0      0        2 
  29 chr29_17500373   Sample    G    T        0      0        2 
  29 chr29_17501159     AAsi    T    C        0      0        2 
  29 chr29_17501159     AKia    T    C        0      0        2 
  29 chr29_17501159     AOna    T    C        0      0        2 
  29 chr29_17501159     ASom    T    C        0      0        2 
  29 chr29_17501159     HCab    T    C      0.5      1        2 
  29 chr29_17501159     HPrz    T    C        0      0        2 
  29 chr29_17501159     ZBoe    T    C        0      0        2 
  29 chr29_17501159     ZGre    T    C        0      0        2 
  29 chr29_17501159     ZHar    T    C        0      0        2 
  29 chr29_17501159   Sample    T    C        0      0        2 
  29 chr29_17505012     AAsi    G    A        1      2        2 
  29 chr29_17505012     AKia    G    A        0      0        2 
  29 chr29_17505012     AOna    G    A        0      0        2 
  29 chr29_17505012     ASom    G    A        1      2        2 
  29 chr29_17505012     HCab    G    A        0      0        2 
  29 chr29_17505012     HPrz    G    A        0      0        2 
  29 chr29_17505012     ZBoe    G    A        0      0        2 
  29 chr29_17505012     ZGre    G    A        0      0        2 
  29 chr29_17505012     ZHar    G    A        0      0        2 
  29 chr29_17505012   Sample    G    A        1      2        2 
  29 chr29_17507723     AAsi    C    A        0      0        2 
  29 chr29_17507723     AKia    C    A        1      2        2 
  29 chr29_17507723     AOna    C    A        1      2        2 
  29 chr29_17507723     ASom    C    A        0      0        2 
  29 chr29_17507723     HCab    C    A        0      0        2 
  29 chr29_17507723     HPrz    C    A        0      0        2 
  29 chr29_17507723     ZBoe    C    A        0      0        2 
  29 chr29_17507723     ZGre    C    A        0      0        2 
  29 chr29_17507723     ZHar    C    A        0      0        2 
  29 chr29_17507723   Sample    C    A        0      0        2 
  29 chr29_17513751     AAsi    C    T        0      0        2 
  29 chr29_17513751     AKia    C    T        0      0        2 
  29 chr29_17513751     AOna    C    T        0      0        2 
  29 chr29_17513751     ASom    C    T        0      0        2 
  29 chr29_17513751     HCab    C    T        0      0        2 
  29 chr29_17513751     HPrz    C    T        0      0        2 
  29 chr29_17513751     ZBoe    C    T      0.5      1        2 
  29 chr29_17513751     ZGre    C    T        0      0        2 
  29 chr29_17513751     ZHar    C    T        0      0        2 
  29 chr29_17513751   Sample    C    T        0      0        2 
  29 chr29_17521767     AAsi    T    C        0      0        2 
  29 chr29_17521767     AKia    T    C        0      0        2 
  29 chr29_17521767     AOna    T    C        1      2        2 
  29 chr29_17521767     ASom    T    C        0      0        2 
  29 chr29_17521767     HCab    T    C        0      0        2 
  29 chr29_17521767     HPrz    T    C        0      0        2 
  29 chr29_17521767     ZBoe    T    C        0      0        2 
  29 chr29_17521767     ZGre    T    C        0      0        2 
  29 chr29_17521767     ZHar    T    C        0      0        2 
  29 chr29_17521767   Sample    T    C        0      0        2 
  29 chr29_17522443     AAsi    C    T        0      0        2 
  29 chr29_17522443     AKia    C    T        0      0        2 
  29 chr29_17522443     AOna    C    T        0      0        2 
  29 chr29_17522443     ASom    C    T        0      0        2 
  29 chr29_17522443     HCab    C    T        1      2        2 
  29 chr29_17522443     HPrz    C    T        1      2        2 
  29 chr29_17522443     ZBoe    C    T        0      0        2 
  29 chr29_17522443     ZGre    C    T        0      0        2 
  29 chr29_17522443     ZHar    C    T        0      0        2 
  29 chr29_17522443   Sample    C    T        0      0        2 
  29 chr29_17523470     AAsi    G    C        0      0        2 
  29 chr29_17523470     AKia    G    C        0      0        2 
  29 chr29_17523470     AOna    G    C        0      0        2 
  29 chr29_17523470     ASom    G    C        0      0        2 
  29 chr29_17523470     HCab    G    C        0      0        2 
  29 chr29_17523470     HPrz    G    C        0      0        2 
  29 chr29_17523470     ZBoe    G    C      0.5      1        2 
  29 chr29_17523470     ZGre    G    C        0      0        2 
  29 chr29_17523470     ZHar    G    C        0      0        2 
  29 chr29_17523470   Sample    G    C        0      0        2 
  29 chr29_17526159     AAsi    A    G        0      0        2 
  29 chr29_17526159     AKia    A    G        0      0        2 
  29 chr29_17526159     AOna    A    G        0      0        2 
  29 chr29_17526159     ASom    A    G        0      0        2 
  29 chr29_17526159     HCab    A    G        1      2        2 
  29 chr29_17526159     HPrz    A    G        1      2        2 
  29 chr29_17526159     ZBoe    A    G        0      0        2 
  29 chr29_17526159     ZGre    A    G        0      0        2 
  29 chr29_17526159     ZHar    A    G        0      0        2 
  29 chr29_17526159   Sample    A    G        0      0        2 
  29 chr29_17531390     AAsi    T    A        0      0        2 
  29 chr29_17531390     AKia    T    A        0      0        2 
  29 chr29_17531390     AOna    T    A        0      0        2 
  29 chr29_17531390     ASom    T    A        0      0        2 
  29 chr29_17531390     HCab    T    A        1      2        2 
  29 chr29_17531390     HPrz    T    A        1      2        2 
  29 chr29_17531390     ZBoe    T    A        0      0        2 
  29 chr29_17531390     ZGre    T    A        0      0        2 
  29 chr29_17531390     ZHar    T    A        0      0        2 
  29 chr29_17531390   Sample    T    A        0      0        2 
  29 chr29_17540049     AAsi    G    A        0      0        2 
  29 chr29_17540049     AKia    G    A        0      0        2 
  29 chr29_17540049     AOna    G    A        0      0        2 
  29 chr29_17540049     ASom    G    A        0      0        2 
  29 chr29_17540049     HCab    G    A        0      0        2 
  29 chr29_17540049     HPrz    G    A      0.5      1        2 
  29 chr29_17540049     ZBoe    G    A        0      0        2 
  29 chr29_17540049     ZGre    G    A        0      0        2 
  29 chr29_17540049     ZHar    G    A        0      0        2 
  29 chr29_17540049   Sample    G    A        0      0        2 
  29 chr29_17591430     AAsi    T    C        0      0        2 
  29 chr29_17591430     AKia    T    C        0      0        2 
  29 chr29_17591430     AOna    T    C        0      0        2 
  29 chr29_17591430     ASom    T    C        0      0        2 
  29 chr29_17591430     HCab    T    C        0      0        2 
  29 chr29_17591430     HPrz    T    C        0      0        2 
  29 chr29_17591430     ZBoe    T    C        0      0        2 
  29 chr29_17591430     ZGre    T    C        0      0        2 
  29 chr29_17591430     ZHar    T    C        1      2        2 
  29 chr29_17591430   Sample    T    C        0      0        2 
  29 chr29_17595587     AAsi    G    C      0.5      1        2 
  29 chr29_17595587     AKia    G    C        0      0        2 
  29 chr29_17595587     AOna    G    C        0      0        2 
  29 chr29_17595587     ASom    G    C        0      0        2 
  29 chr29_17595587     HCab    G    C        0      0        2 
  29 chr29_17595587     HPrz    G    C        0      0        2 
  29 chr29_17595587     ZBoe    G    C        0      0        2 
  29 chr29_17595587     ZGre    G    C        0      0        2 
  29 chr29_17595587     ZHar    G    C        0      0        2 
  29 chr29_17595587   Sample    G    C        0      0        2 
  29 chr29_17596549     AAsi    C    T        0      0        2 
  29 chr29_17596549     AKia    C    T        0      0        2 
  29 chr29_17596549     AOna    C    T        0      0        2 
  29 chr29_17596549     ASom    C    T        0      0        2 
  29 chr29_17596549     HCab    C    T        0      0        2 
  29 chr29_17596549     HPrz    C    T        0      0        2 
  29 chr29_17596549     ZBoe    C    T        1      2        2 
  29 chr29_17596549     ZGre    C    T        0      0        2 
  29 chr29_17596549     ZHar    C    T        1      2        2 
  29 chr29_17596549   Sample    C    T        0      0        2 
  29 chr29_17602003     AAsi    A    C        0      0        2 
  29 chr29_17602003     AKia    A    C        0      0        2 
  29 chr29_17602003     AOna    A    C        0      0        2 
  29 chr29_17602003     ASom    A    C        0      0        2 
  29 chr29_17602003     HCab    A    C        1      2        2 
  29 chr29_17602003     HPrz    A    C        1      2        2 
  29 chr29_17602003     ZBoe    A    C        0      0        2 
  29 chr29_17602003     ZGre    A    C        0      0        2 
  29 chr29_17602003     ZHar    A    C        0      0        2 
  29 chr29_17602003   Sample    A    C        0      0        2 
  29 chr29_17602524     AAsi    C    A        0      0        2 
  29 chr29_17602524     AKia    C    A        0      0        2 
  29 chr29_17602524     AOna    C    A        0      0        2 
  29 chr29_17602524     ASom    C    A        0      0        2 
  29 chr29_17602524     HCab    C    A        1      2        2 
  29 chr29_17602524     HPrz    C    A        0      0        2 
  29 chr29_17602524     ZBoe    C    A        0      0        2 
  29 chr29_17602524     ZGre    C    A        0      0        2 
  29 chr29_17602524     ZHar    C    A        0      0        2 
  29 chr29_17602524   Sample    C    A        0      0        2 
  29 chr29_17604710     AAsi    G    A        0      0        2 
  29 chr29_17604710     AKia    G    A        0      0        2 
  29 chr29_17604710     AOna    G    A        0      0        2 
  29 chr29_17604710     ASom    G    A        0      0        2 
  29 chr29_17604710     HCab    G    A        1      2        2 
  29 chr29_17604710     HPrz    G    A        0      0        2 
  29 chr29_17604710     ZBoe    G    A        0      0        2 
  29 chr29_17604710     ZGre    G    A        0      0        2 
  29 chr29_17604710     ZHar    G    A        0      0        2 
  29 chr29_17604710   Sample    G    A        0      0        2 
  29 chr29_17613565     AAsi    C    T        0      0        2 
  29 chr29_17613565     AKia    C    T        0      0        2 
  29 chr29_17613565     AOna    C    T        0      0        2 
  29 chr29_17613565     ASom    C    T        0      0        2 
  29 chr29_17613565     HCab    C    T        0      0        2 
  29 chr29_17613565     HPrz    C    T        0      0        2 
  29 chr29_17613565     ZBoe    C    T      0.5      1        2 
  29 chr29_17613565     ZGre    C    T        0      0        2 
  29 chr29_17613565     ZHar    C    T        0      0        2 
  29 chr29_17613565   Sample    C    T        0      0        2 
  29 chr29_17618176     AAsi    C    T        0      0        2 
  29 chr29_17618176     AKia    C    T        0      0        2 
  29 chr29_17618176     AOna    C    T        0      0        2 
  29 chr29_17618176     ASom    C    T        0      0        2 
  29 chr29_17618176     HCab    C    T        0      0        2 
  29 chr29_17618176     HPrz    C    T        0      0        2 
  29 chr29_17618176     ZBoe    C    T      0.5      1        2 
  29 chr29_17618176     ZGre    C    T        0      0        2 
  29 chr29_17618176     ZHar    C    T        0      0        2 
  29 chr29_17618176   Sample    C    T        0      0        2 
  29 chr29_17628534     AAsi    A    C        0      0        2 
  29 chr29_17628534     AKia    A    C        0      0        2 
  29 chr29_17628534     AOna    A    C        0      0        2 
  29 chr29_17628534     ASom    A    C        1      2        2 
  29 chr29_17628534     HCab    A    C        0      0        2 
  29 chr29_17628534     HPrz    A    C        0      0        2 
  29 chr29_17628534     ZBoe    A    C        0      0        2 
  29 chr29_17628534     ZGre    A    C        0      0        2 
  29 chr29_17628534     ZHar    A    C        0      0        2 
  29 chr29_17628534   Sample    A    C        0      0        2 
  29 chr29_17638556     AAsi    A    G        0      0        2 
  29 chr29_17638556     AKia    A    G        0      0        2 
  29 chr29_17638556     AOna    A    G        0      0        2 
  29 chr29_17638556     ASom    A    G        0      0        2 
  29 chr29_17638556     HCab    A    G        0      0        2 
  29 chr29_17638556     HPrz    A    G        0      0        2 
  29 chr29_17638556     ZBoe    A    G      0.5      1        2 
  29 chr29_17638556     ZGre    A    G        0      0        2 
  29 chr29_17638556     ZHar    A    G        0      0        2 
  29 chr29_17638556   Sample    A    G        0      0        2 
  29 chr29_17651241     AAsi    A    G        0      0        2 
  29 chr29_17651241     AKia    A    G        0      0        2 
  29 chr29_17651241     AOna    A    G        0      0        2 
  29 chr29_17651241     ASom    A    G        0      0        2 
  29 chr29_17651241     HCab    A    G      0.5      1        2 
  29 chr29_17651241     HPrz    A    G        0      0        2 
  29 chr29_17651241     ZBoe    A    G        0      0        2 
  29 chr29_17651241     ZGre    A    G        0      0        2 
  29 chr29_17651241     ZHar    A    G        0      0        2 
  29 chr29_17651241   Sample    A    G        0      0        2 
  29 chr29_17653123     AAsi    T    C        0      0        2 
  29 chr29_17653123     AKia    T    C        0      0        2 
  29 chr29_17653123     AOna    T    C        0      0        2 
  29 chr29_17653123     ASom    T    C        0      0        2 
  29 chr29_17653123     HCab    T    C        0      0        2 
  29 chr29_17653123     HPrz    T    C        0      0        2 
  29 chr29_17653123     ZBoe    T    C      0.5      1        2 
  29 chr29_17653123     ZGre    T    C        0      0        2 
  29 chr29_17653123     ZHar    T    C        0      0        2 
  29 chr29_17653123   Sample    T    C        0      0        2 
  29 chr29_17653406     AAsi    T    C        0      0        2 
  29 chr29_17653406     AKia    T    C        0      0        2 
  29 chr29_17653406     AOna    T    C        0      0        2 
  29 chr29_17653406     ASom    T    C        0      0        2 
  29 chr29_17653406     HCab    T    C        0      0        2 
  29 chr29_17653406     HPrz    T    C        0      0        2 
  29 chr29_17653406     ZBoe    T    C        1      2        2 
  29 chr29_17653406     ZGre    T    C        0      0        2 
  29 chr29_17653406     ZHar    T    C        0      0        2 
  29 chr29_17653406   Sample    T    C        0      0        2 
  29 chr29_17659851     AAsi    G    T        0      0        2 
  29 chr29_17659851     AKia    G    T        0      0        2 
  29 chr29_17659851     AOna    G    T        0      0        2 
  29 chr29_17659851     ASom    G    T        1      2        2 
  29 chr29_17659851     HCab    G    T        0      0        2 
  29 chr29_17659851     HPrz    G    T        0      0        2 
  29 chr29_17659851     ZBoe    G    T        0      0        2 
  29 chr29_17659851     ZGre    G    T        0      0        2 
  29 chr29_17659851     ZHar    G    T        0      0        2 
  29 chr29_17659851   Sample    G    T        0      0        2 
  29 chr29_17661914     AAsi    T    A        0      0        2 
  29 chr29_17661914     AKia    T    A        1      2        2 
  29 chr29_17661914     AOna    T    A        1      2        2 
  29 chr29_17661914     ASom    T    A        0      0        2 
  29 chr29_17661914     HCab    T    A        0      0        2 
  29 chr29_17661914     HPrz    T    A        0      0        2 
  29 chr29_17661914     ZBoe    T    A        0      0        2 
  29 chr29_17661914     ZGre    T    A        0      0        2 
  29 chr29_17661914     ZHar    T    A        0      0        2 
  29 chr29_17661914   Sample    T    A        0      0        2 
  29 chr29_17669336     AAsi    A    G        0      0        2 
  29 chr29_17669336     AKia    A    G        0      0        2 
  29 chr29_17669336     AOna    A    G        1      2        2 
  29 chr29_17669336     ASom    A    G        0      0        2 
  29 chr29_17669336     HCab    A    G        0      0        2 
  29 chr29_17669336     HPrz    A    G        0      0        2 
  29 chr29_17669336     ZBoe    A    G        0      0        2 
  29 chr29_17669336     ZGre    A    G        0      0        2 
  29 chr29_17669336     ZHar    A    G        0      0        2 
  29 chr29_17669336   Sample    A    G        0      0        2 
  29 chr29_17680374     AAsi    G    A        0      0        2 
  29 chr29_17680374     AKia    G    A        0      0        2 
  29 chr29_17680374     AOna    G    A        0      0        2 
  29 chr29_17680374     ASom    G    A        0      0        2 
  29 chr29_17680374     HCab    G    A        1      2        2 
  29 chr29_17680374     HPrz    G    A        1      2        2 
  29 chr29_17680374     ZBoe    G    A        0      0        2 
  29 chr29_17680374     ZGre    G    A        0      0        2 
  29 chr29_17680374     ZHar    G    A        0      0        2 
  29 chr29_17680374   Sample    G    A        0      0        2 
  29 chr29_17681062     AAsi    G    T        0      0        2 
  29 chr29_17681062     AKia    G    T        0      0        2 
  29 chr29_17681062     AOna    G    T        0      0        2 
  29 chr29_17681062     ASom    G    T        0      0        2 
  29 chr29_17681062     HCab    G    T        0      0        2 
  29 chr29_17681062     HPrz    G    T        0      0        2 
  29 chr29_17681062     ZBoe    G    T        0      0        2 
  29 chr29_17681062     ZGre    G    T        0      0        2 
  29 chr29_17681062     ZHar    G    T        1      2        2 
  29 chr29_17681062   Sample    G    T        0      0        2 
  29 chr29_17688079     AAsi    C    T        0      0        2 
  29 chr29_17688079     AKia    C    T        0      0        2 
  29 chr29_17688079     AOna    C    T        0      0        2 
  29 chr29_17688079     ASom    C    T        0      0        2 
  29 chr29_17688079     HCab    C    T        1      2        2 
  29 chr29_17688079     HPrz    C    T        1      2        2 
  29 chr29_17688079     ZBoe    C    T        0      0        2 
  29 chr29_17688079     ZGre    C    T        0      0        2 
  29 chr29_17688079     ZHar    C    T        0      0        2 
  29 chr29_17688079   Sample    C    T        0      0        2 
  29 chr29_17692439     AAsi    C    T        0      0        2 
  29 chr29_17692439     AKia    C    T        0      0        2 
  29 chr29_17692439     AOna    C    T        0      0        2 
  29 chr29_17692439     ASom    C    T        0      0        2 
  29 chr29_17692439     HCab    C    T        0      0        2 
  29 chr29_17692439     HPrz    C    T        0      0        2 
  29 chr29_17692439     ZBoe    C    T        0      0        2 
  29 chr29_17692439     ZGre    C    T        1      2        2 
  29 chr29_17692439     ZHar    C    T        0      0        2 
  29 chr29_17692439   Sample    C    T        0      0        2 
  29 chr29_17698152     AAsi    A    G        0      0        2 
  29 chr29_17698152     AKia    A    G        0      0        2 
  29 chr29_17698152     AOna    A    G        0      0        2 
  29 chr29_17698152     ASom    A    G        0      0        2 
  29 chr29_17698152     HCab    A    G        0      0        2 
  29 chr29_17698152     HPrz    A    G      0.5      1        2 
  29 chr29_17698152     ZBoe    A    G        0      0        2 
  29 chr29_17698152     ZGre    A    G        0      0        2 
  29 chr29_17698152     ZHar    A    G        1      2        2 
  29 chr29_17698152   Sample    A    G        0      0        2 
  29 chr29_17698348     AAsi    T    C        1      2        2 
  29 chr29_17698348     AKia    T    C        0      0        2 
  29 chr29_17698348     AOna    T    C        0      0        2 
  29 chr29_17698348     ASom    T    C        1      2        2 
  29 chr29_17698348     HCab    T    C        0      0        2 
  29 chr29_17698348     HPrz    T    C        0      0        2 
  29 chr29_17698348     ZBoe    T    C        0      0        2 
  29 chr29_17698348     ZGre    T    C        0      0        2 
  29 chr29_17698348     ZHar    T    C        0      0        2 
  29 chr29_17698348   Sample    T    C        1      2        2 
  29 chr29_17698966     AAsi    C    T        0      0        2 
  29 chr29_17698966     AKia    C    T        1      2        2 
  29 chr29_17698966     AOna    C    T        0      0        2 
  29 chr29_17698966     ASom    C    T        0      0        2 
  29 chr29_17698966     HCab    C    T        0      0        2 
  29 chr29_17698966     HPrz    C    T        0      0        2 
  29 chr29_17698966     ZBoe    C    T        0      0        2 
  29 chr29_17698966     ZGre    C    T        0      0        2 
  29 chr29_17698966     ZHar    C    T        0      0        2 
  29 chr29_17698966   Sample    C    T        0      0        2 
  29 chr29_17699798     AAsi    T    C        1      2        2 
  29 chr29_17699798     AKia    T    C        0      0        2 
  29 chr29_17699798     AOna    T    C        0      0        2 
  29 chr29_17699798     ASom    T    C        1      2        2 
  29 chr29_17699798     HCab    T    C        1      2        2 
  29 chr29_17699798     HPrz    T    C        1      2        2 
  29 chr29_17699798     ZBoe    T    C        0      0        2 
  29 chr29_17699798     ZGre    T    C        0      0        2 
  29 chr29_17699798     ZHar    T    C        0      0        2 
  29 chr29_17699798   Sample    T    C        1      2        2 
  29 chr29_17701696     AAsi    C    T        1      2        2 
  29 chr29_17701696     AKia    C    T        0      0        2 
  29 chr29_17701696     AOna    C    T        1      2        2 
  29 chr29_17701696     ASom    C    T        0      0        2 
  29 chr29_17701696     HCab    C    T        0      0        2 
  29 chr29_17701696     HPrz    C    T        0      0        2 
  29 chr29_17701696     ZBoe    C    T        0      0        2 
  29 chr29_17701696     ZGre    C    T        0      0        2 
  29 chr29_17701696     ZHar    C    T        0      0        2 
  29 chr29_17701696   Sample    C    T        1      2        2 
  29 chr29_17707374     AAsi    C    T        0      0        2 
  29 chr29_17707374     AKia    C    T        0      0        2 
  29 chr29_17707374     AOna    C    T        1      2        2 
  29 chr29_17707374     ASom    C    T        0      0        2 
  29 chr29_17707374     HCab    C    T        0      0        2 
  29 chr29_17707374     HPrz    C    T        0      0        2 
  29 chr29_17707374     ZBoe    C    T        0      0        2 
  29 chr29_17707374     ZGre    C    T        0      0        2 
  29 chr29_17707374     ZHar    C    T        0      0        2 
  29 chr29_17707374   Sample    C    T        0      0        2 
  29 chr29_17712385     AAsi    G    C        0      0        2 
  29 chr29_17712385     AKia    G    C        0      0        2 
  29 chr29_17712385     AOna    G    C        0      0        2 
  29 chr29_17712385     ASom    G    C        0      0        2 
  29 chr29_17712385     HCab    G    C        0      0        2 
  29 chr29_17712385     HPrz    G    C        0      0        2 
  29 chr29_17712385     ZBoe    G    C        0      0        2 
  29 chr29_17712385     ZGre    G    C        0      0        2 
  29 chr29_17712385     ZHar    G    C        1      2        2 
  29 chr29_17712385   Sample    G    C        0      0        2 
  29 chr29_17721455     AAsi    C    T        0      0        2 
  29 chr29_17721455     AKia    C    T        0      0        2 
  29 chr29_17721455     AOna    C    T        1      2        2 
  29 chr29_17721455     ASom    C    T        0      0        2 
  29 chr29_17721455     HCab    C    T        0      0        2 
  29 chr29_17721455     HPrz    C    T        0      0        2 
  29 chr29_17721455     ZBoe    C    T        0      0        2 
  29 chr29_17721455     ZGre    C    T        0      0        2 
  29 chr29_17721455     ZHar    C    T        0      0        2 
  29 chr29_17721455   Sample    C    T        0      0        2 
  29 chr29_17725198     AAsi    G    A        0      0        2 
  29 chr29_17725198     AKia    G    A        0      0        2 
  29 chr29_17725198     AOna    G    A        0      0        2 
  29 chr29_17725198     ASom    G    A        0      0        2 
  29 chr29_17725198     HCab    G    A        0      0        2 
  29 chr29_17725198     HPrz    G    A        0      0        2 
  29 chr29_17725198     ZBoe    G    A        1      2        2 
  29 chr29_17725198     ZGre    G    A        1      2        2 
  29 chr29_17725198     ZHar    G    A        0      0        2 
  29 chr29_17725198   Sample    G    A        0      0        2 
  29 chr29_17741213     AAsi    T    C        0      0        2 
  29 chr29_17741213     AKia    T    C        0      0        2 
  29 chr29_17741213     AOna    T    C        0      0        2 
  29 chr29_17741213     ASom    T    C        0      0        2 
  29 chr29_17741213     HCab    T    C        0      0        2 
  29 chr29_17741213     HPrz    T    C        0      0        2 
  29 chr29_17741213     ZBoe    T    C      0.5      1        2 
  29 chr29_17741213     ZGre    T    C        0      0        2 
  29 chr29_17741213     ZHar    T    C        0      0        2 
  29 chr29_17741213   Sample    T    C        0      0        2 
  29 chr29_17745134     AAsi    T    G        0      0        2 
  29 chr29_17745134     AKia    T    G        0      0        2 
  29 chr29_17745134     AOna    T    G        0      0        2 
  29 chr29_17745134     ASom    T    G        0      0        2 
  29 chr29_17745134     HCab    T    G        1      2        2 
  29 chr29_17745134     HPrz    T    G        1      2        2 
  29 chr29_17745134     ZBoe    T    G        0      0        2 
  29 chr29_17745134     ZGre    T    G        0      0        2 
  29 chr29_17745134     ZHar    T    G        0      0        2 
  29 chr29_17745134   Sample    T    G        0      0        2 
  29 chr29_17755574     AAsi    G    C        0      0        2 
  29 chr29_17755574     AKia    G    C        0      0        2 
  29 chr29_17755574     AOna    G    C        0      0        2 
  29 chr29_17755574     ASom    G    C        0      0        2 
  29 chr29_17755574     HCab    G    C        0      0        2 
  29 chr29_17755574     HPrz    G    C      0.5      1        2 
  29 chr29_17755574     ZBoe    G    C        0      0        2 
  29 chr29_17755574     ZGre    G    C        0      0        2 
  29 chr29_17755574     ZHar    G    C        0      0        2 
  29 chr29_17755574   Sample    G    C        0      0        2 
  29 chr29_17756993     AAsi    G    T        0      0        2 
  29 chr29_17756993     AKia    G    T        0      0        2 
  29 chr29_17756993     AOna    G    T        0      0        2 
  29 chr29_17756993     ASom    G    T        0      0        2 
  29 chr29_17756993     HCab    G    T        0      0        2 
  29 chr29_17756993     HPrz    G    T      0.5      1        2 
  29 chr29_17756993     ZBoe    G    T        0      0        2 
  29 chr29_17756993     ZGre    G    T        0      0        2 
  29 chr29_17756993     ZHar    G    T        0      0        2 
  29 chr29_17756993   Sample    G    T        0      0        2 
  29 chr29_17758389     AAsi    C    T        0      0        2 
  29 chr29_17758389     AKia    C    T        0      0        2 
  29 chr29_17758389     AOna    C    T        0      0        2 
  29 chr29_17758389     ASom    C    T        0      0        2 
  29 chr29_17758389     HCab    C    T        0      0        2 
  29 chr29_17758389     HPrz    C    T        0      0        2 
  29 chr29_17758389     ZBoe    C    T        1      2        2 
  29 chr29_17758389     ZGre    C    T        1      2        2 
  29 chr29_17758389     ZHar    C    T        1      2        2 
  29 chr29_17758389   Sample    C    T        0      0        2 
  29 chr29_17768782     AAsi    A    G        0      0        2 
  29 chr29_17768782     AKia    A    G      0.5      1        2 
  29 chr29_17768782     AOna    A    G        0      0        2 
  29 chr29_17768782     ASom    A    G        0      0        2 
  29 chr29_17768782     HCab    A    G        0      0        2 
  29 chr29_17768782     HPrz    A    G        0      0        2 
  29 chr29_17768782     ZBoe    A    G        0      0        2 
  29 chr29_17768782     ZGre    A    G        0      0        2 
  29 chr29_17768782     ZHar    A    G        0      0        2 
  29 chr29_17768782   Sample    A    G        0      0        2 
  29 chr29_17777347     AAsi    C    T        0      0        2 
  29 chr29_17777347     AKia    C    T        0      0        2 
  29 chr29_17777347     AOna    C    T        0      0        2 
  29 chr29_17777347     ASom    C    T        0      0        2 
  29 chr29_17777347     HCab    C    T        0      0        2 
  29 chr29_17777347     HPrz    C    T        0      0        2 
  29 chr29_17777347     ZBoe    C    T      0.5      1        2 
  29 chr29_17777347     ZGre    C    T        0      0        2 
  29 chr29_17777347     ZHar    C    T        0      0        2 
  29 chr29_17777347   Sample    C    T        0      0        2 
  29 chr29_17789712     AAsi    T    C        1      2        2 
  29 chr29_17789712     AKia    T    C        0      0        2 
  29 chr29_17789712     AOna    T    C        0      0        2 
  29 chr29_17789712     ASom    T    C        0      0        2 
  29 chr29_17789712     HCab    T    C        0      0        2 
  29 chr29_17789712     HPrz    T    C        0      0        2 
  29 chr29_17789712     ZBoe    T    C        0      0        2 
  29 chr29_17789712     ZGre    T    C        0      0        2 
  29 chr29_17789712     ZHar    T    C        0      0        2 
  29 chr29_17789712   Sample    T    C        1      2        2 
  29 chr29_17799491     AAsi    A    G        0      0        2 
  29 chr29_17799491     AKia    A    G        0      0        2 
  29 chr29_17799491     AOna    A    G        0      0        2 
  29 chr29_17799491     ASom    A    G        0      0        2 
  29 chr29_17799491     HCab    A    G        0      0        2 
  29 chr29_17799491     HPrz    A    G        0      0        2 
  29 chr29_17799491     ZBoe    A    G        0      0        2 
  29 chr29_17799491     ZGre    A    G        0      0        2 
  29 chr29_17799491     ZHar    A    G        1      2        2 
  29 chr29_17799491   Sample    A    G        0      0        2 
  29 chr29_17804998     AAsi    C    T        0      0        2 
  29 chr29_17804998     AKia    C    T        0      0        2 
  29 chr29_17804998     AOna    C    T        0      0        2 
  29 chr29_17804998     ASom    C    T        0      0        2 
  29 chr29_17804998     HCab    C    T        1      2        2 
  29 chr29_17804998     HPrz    C    T        1      2        2 
  29 chr29_17804998     ZBoe    C    T        0      0        2 
  29 chr29_17804998     ZGre    C    T        0      0        2 
  29 chr29_17804998     ZHar    C    T        0      0        2 
  29 chr29_17804998   Sample    C    T        0      0        2 
  29 chr29_17807405     AAsi    A    T        0      0        2 
  29 chr29_17807405     AKia    A    T        0      0        2 
  29 chr29_17807405     AOna    A    T        0      0        2 
  29 chr29_17807405     ASom    A    T        0      0        2 
  29 chr29_17807405     HCab    A    T        1      2        2 
  29 chr29_17807405     HPrz    A    T        1      2        2 
  29 chr29_17807405     ZBoe    A    T        0      0        2 
  29 chr29_17807405     ZGre    A    T        0      0        2 
  29 chr29_17807405     ZHar    A    T        0      0        2 
  29 chr29_17807405   Sample    A    T        0      0        2 
  29 chr29_17807564     AAsi    T    C        0      0        2 
  29 chr29_17807564     AKia    T    C        0      0        2 
  29 chr29_17807564     AOna    T    C        0      0        2 
  29 chr29_17807564     ASom    T    C        1      2        2 
  29 chr29_17807564     HCab    T    C        0      0        2 
  29 chr29_17807564     HPrz    T    C        0      0        2 
  29 chr29_17807564     ZBoe    T    C        0      0        2 
  29 chr29_17807564     ZGre    T    C        0      0        2 
  29 chr29_17807564     ZHar    T    C        0      0        2 
  29 chr29_17807564   Sample    T    C        0      0        2 
  29 chr29_17812491     AAsi    G    T        1      2        2 
  29 chr29_17812491     AKia    G    T        0      0        2 
  29 chr29_17812491     AOna    G    T        0      0        2 
  29 chr29_17812491     ASom    G    T        0      0        2 
  29 chr29_17812491     HCab    G    T        0      0        2 
  29 chr29_17812491     HPrz    G    T        0      0        2 
  29 chr29_17812491     ZBoe    G    T        0      0        2 
  29 chr29_17812491     ZGre    G    T        0      0        2 
  29 chr29_17812491     ZHar    G    T        0      0        2 
  29 chr29_17812491   Sample    G    T        1      2        2 
  29 chr29_17819684     AAsi    T    C        0      0        2 
  29 chr29_17819684     AKia    T    C        0      0        2 
  29 chr29_17819684     AOna    T    C        0      0        2 
  29 chr29_17819684     ASom    T    C        0      0        2 
  29 chr29_17819684     HCab    T    C      0.5      1        2 
  29 chr29_17819684     HPrz    T    C        0      0        2 
  29 chr29_17819684     ZBoe    T    C        0      0        2 
  29 chr29_17819684     ZGre    T    C        0      0        2 
  29 chr29_17819684     ZHar    T    C        0      0        2 
  29 chr29_17819684   Sample    T    C        0      0        2 
  29 chr29_17824388     AAsi    C    A        0      0        2 
  29 chr29_17824388     AKia    C    A        0      0        2 
  29 chr29_17824388     AOna    C    A        0      0        2 
  29 chr29_17824388     ASom    C    A        0      0        2 
  29 chr29_17824388     HCab    C    A        0      0        2 
  29 chr29_17824388     HPrz    C    A        0      0        2 
  29 chr29_17824388     ZBoe    C    A        1      2        2 
  29 chr29_17824388     ZGre    C    A        0      0        2 
  29 chr29_17824388     ZHar    C    A        0      0        2 
  29 chr29_17824388   Sample    C    A        0      0        2 
  29 chr29_17825977     AAsi    G    A        1      2        2 
  29 chr29_17825977     AKia    G    A        0      0        2 
  29 chr29_17825977     AOna    G    A        0      0        2 
  29 chr29_17825977     ASom    G    A        1      2        2 
  29 chr29_17825977     HCab    G    A        0      0        2 
  29 chr29_17825977     HPrz    G    A        0      0        2 
  29 chr29_17825977     ZBoe    G    A        0      0        2 
  29 chr29_17825977     ZGre    G    A        0      0        2 
  29 chr29_17825977     ZHar    G    A        0      0        2 
  29 chr29_17825977   Sample    G    A        1      2        2 
  29 chr29_17828543     AAsi    T    C        0      0        2 
  29 chr29_17828543     AKia    T    C        0      0        2 
  29 chr29_17828543     AOna    T    C        0      0        2 
  29 chr29_17828543     ASom    T    C        0      0        2 
  29 chr29_17828543     HCab    T    C        0      0        2 
  29 chr29_17828543     HPrz    T    C        0      0        2 
  29 chr29_17828543     ZBoe    T    C        0      0        2 
  29 chr29_17828543     ZGre    T    C        0      0        2 
  29 chr29_17828543     ZHar    T    C      0.5      1        2 
  29 chr29_17828543   Sample    T    C        0      0        2 
  29 chr29_17838151     AAsi    G    C        0      0        2 
  29 chr29_17838151     AKia    G    C        0      0        2 
  29 chr29_17838151     AOna    G    C        0      0        2 
  29 chr29_17838151     ASom    G    C        0      0        2 
  29 chr29_17838151     HCab    G    C        0      0        2 
  29 chr29_17838151     HPrz    G    C        1      2        2 
  29 chr29_17838151     ZBoe    G    C        0      0        2 
  29 chr29_17838151     ZGre    G    C        0      0        2 
  29 chr29_17838151     ZHar    G    C        0      0        2 
  29 chr29_17838151   Sample    G    C        0      0        2 
  29 chr29_17855806     AAsi    G    C        0      0        2 
  29 chr29_17855806     AKia    G    C        1      2        2 
  29 chr29_17855806     AOna    G    C        1      2        2 
  29 chr29_17855806     ASom    G    C        0      0        2 
  29 chr29_17855806     HCab    G    C        0      0        2 
  29 chr29_17855806     HPrz    G    C        0      0        2 
  29 chr29_17855806     ZBoe    G    C        0      0        2 
  29 chr29_17855806     ZGre    G    C        0      0        2 
  29 chr29_17855806     ZHar    G    C        0      0        2 
  29 chr29_17855806   Sample    G    C        0      0        2 
  29 chr29_17857247     AAsi    A    G        0      0        2 
  29 chr29_17857247     AKia    A    G        0      0        2 
  29 chr29_17857247     AOna    A    G        0      0        2 
  29 chr29_17857247     ASom    A    G        0      0        2 
  29 chr29_17857247     HCab    A    G        0      0        2 
  29 chr29_17857247     HPrz    A    G        0      0        2 
  29 chr29_17857247     ZBoe    A    G        0      0        2 
  29 chr29_17857247     ZGre    A    G        0      0        2 
  29 chr29_17857247     ZHar    A    G        1      2        2 
  29 chr29_17857247   Sample    A    G        0      0        2 
  29 chr29_17869419     AAsi    C    G        0      0        2 
  29 chr29_17869419     AKia    C    G        0      0        2 
  29 chr29_17869419     AOna    C    G        0      0        2 
  29 chr29_17869419     ASom    C    G        0      0        2 
  29 chr29_17869419     HCab    C    G        1      2        2 
  29 chr29_17869419     HPrz    C    G        1      2        2 
  29 chr29_17869419     ZBoe    C    G        0      0        2 
  29 chr29_17869419     ZGre    C    G        0      0        2 
  29 chr29_17869419     ZHar    C    G        0      0        2 
  29 chr29_17869419   Sample    C    G        0      0        2 
  29 chr29_17869768     AAsi    C    A      0.5      1        2 
  29 chr29_17869768     AKia    C    A        0      0        2 
  29 chr29_17869768     AOna    C    A        0      0        2 
  29 chr29_17869768     ASom    C    A        1      2        2 
  29 chr29_17869768     HCab    C    A        0      0        2 
  29 chr29_17869768     HPrz    C    A        0      0        2 
  29 chr29_17869768     ZBoe    C    A        0      0        2 
  29 chr29_17869768     ZGre    C    A        0      0        2 
  29 chr29_17869768     ZHar    C    A        0      0        2 
  29 chr29_17869768   Sample    C    A        0      0        2 
  29 chr29_17870124     AAsi    G    A        0      0        2 
  29 chr29_17870124     AKia    G    A        1      2        2 
  29 chr29_17870124     AOna    G    A        1      2        2 
  29 chr29_17870124     ASom    G    A        0      0        2 
  29 chr29_17870124     HCab    G    A        0      0        2 
  29 chr29_17870124     HPrz    G    A        0      0        2 
  29 chr29_17870124     ZBoe    G    A        0      0        2 
  29 chr29_17870124     ZGre    G    A        0      0        2 
  29 chr29_17870124     ZHar    G    A        0      0        2 
  29 chr29_17870124   Sample    G    A        0      0        2 
  29 chr29_17872790     AAsi    A    G        0      0        2 
  29 chr29_17872790     AKia    A    G      0.5      1        2 
  29 chr29_17872790     AOna    A    G        0      0        2 
  29 chr29_17872790     ASom    A    G        0      0        2 
  29 chr29_17872790     HCab    A    G        0      0        2 
  29 chr29_17872790     HPrz    A    G        0      0        2 
  29 chr29_17872790     ZBoe    A    G        0      0        2 
  29 chr29_17872790     ZGre    A    G        0      0        2 
  29 chr29_17872790     ZHar    A    G        0      0        2 
  29 chr29_17872790   Sample    A    G        0      0        2 
  29 chr29_17874312     AAsi    C    T        0      0        2 
  29 chr29_17874312     AKia    C    T        0      0        2 
  29 chr29_17874312     AOna    C    T        0      0        2 
  29 chr29_17874312     ASom    C    T        0      0        2 
  29 chr29_17874312     HCab    C    T        0      0        2 
  29 chr29_17874312     HPrz    C    T        0      0        2 
  29 chr29_17874312     ZBoe    C    T        0      0        2 
  29 chr29_17874312     ZGre    C    T        1      2        2 
  29 chr29_17874312     ZHar    C    T        0      0        2 
  29 chr29_17874312   Sample    C    T        0      0        2 
  29 chr29_17880617     AAsi    G    C        0      0        2 
  29 chr29_17880617     AKia    G    C        0      0        2 
  29 chr29_17880617     AOna    G    C        0      0        2 
  29 chr29_17880617     ASom    G    C        0      0        2 
  29 chr29_17880617     HCab    G    C        1      2        2 
  29 chr29_17880617     HPrz    G    C        1      2        2 
  29 chr29_17880617     ZBoe    G    C        0      0        2 
  29 chr29_17880617     ZGre    G    C        0      0        2 
  29 chr29_17880617     ZHar    G    C        0      0        2 
  29 chr29_17880617   Sample    G    C        0      0        2 
  29 chr29_17891851     AAsi    C    G        0      0        2 
  29 chr29_17891851     AKia    C    G        0      0        2 
  29 chr29_17891851     AOna    C    G        0      0        2 
  29 chr29_17891851     ASom    C    G        0      0        2 
  29 chr29_17891851     HCab    C    G      0.5      1        2 
  29 chr29_17891851     HPrz    C    G        1      2        2 
  29 chr29_17891851     ZBoe    C    G        0      0        2 
  29 chr29_17891851     ZGre    C    G        0      0        2 
  29 chr29_17891851     ZHar    C    G        0      0        2 
  29 chr29_17891851   Sample    C    G        0      0        2 
  29 chr29_17901505     AAsi    A    G        0      0        2 
  29 chr29_17901505     AKia    A    G        0      0        2 
  29 chr29_17901505     AOna    A    G        0      0        2 
  29 chr29_17901505     ASom    A    G        0      0        2 
  29 chr29_17901505     HCab    A    G        0      0        2 
  29 chr29_17901505     HPrz    A    G        0      0        2 
  29 chr29_17901505     ZBoe    A    G        0      0        2 
  29 chr29_17901505     ZGre    A    G        1      2        2 
  29 chr29_17901505     ZHar    A    G        0      0        2 
  29 chr29_17901505   Sample    A    G        0      0        2 
  29 chr29_17904656     AAsi    C    T        0      0        2 
  29 chr29_17904656     AKia    C    T        0      0        2 
  29 chr29_17904656     AOna    C    T        0      0        2 
  29 chr29_17904656     ASom    C    T        0      0        2 
  29 chr29_17904656     HCab    C    T        0      0        2 
  29 chr29_17904656     HPrz    C    T        0      0        2 
  29 chr29_17904656     ZBoe    C    T      0.5      1        2 
  29 chr29_17904656     ZGre    C    T        0      0        2 
  29 chr29_17904656     ZHar    C    T        0      0        2 
  29 chr29_17904656   Sample    C    T        0      0        2 
  29 chr29_17913721     AAsi    G    A        0      0        2 
  29 chr29_17913721     AKia    G    A        0      0        2 
  29 chr29_17913721     AOna    G    A        0      0        2 
  29 chr29_17913721     ASom    G    A        0      0        2 
  29 chr29_17913721     HCab    G    A      0.5      1        2 
  29 chr29_17913721     HPrz    G    A        0      0        2 
  29 chr29_17913721     ZBoe    G    A        0      0        2 
  29 chr29_17913721     ZGre    G    A        0      0        2 
  29 chr29_17913721     ZHar    G    A        0      0        2 
  29 chr29_17913721   Sample    G    A        0      0        2 
  29 chr29_17914994     AAsi    A    G        0      0        2 
  29 chr29_17914994     AKia    A    G        0      0        2 
  29 chr29_17914994     AOna    A    G        0      0        2 
  29 chr29_17914994     ASom    A    G        0      0        2 
  29 chr29_17914994     HCab    A    G        0      0        2 
  29 chr29_17914994     HPrz    A    G        0      0        2 
  29 chr29_17914994     ZBoe    A    G        0      0        2 
  29 chr29_17914994     ZGre    A    G        0      0        2 
  29 chr29_17914994     ZHar    A    G        1      2        2 
  29 chr29_17914994   Sample    A    G        0      0        2 
  29 chr29_17918589     AAsi    G    T        0      0        2 
  29 chr29_17918589     AKia    G    T        0      0        2 
  29 chr29_17918589     AOna    G    T        0      0        2 
  29 chr29_17918589     ASom    G    T        0      0        2 
  29 chr29_17918589     HCab    G    T        1      2        2 
  29 chr29_17918589     HPrz    G    T        1      2        2 
  29 chr29_17918589     ZBoe    G    T        0      0        2 
  29 chr29_17918589     ZGre    G    T        0      0        2 
  29 chr29_17918589     ZHar    G    T        0      0        2 
  29 chr29_17918589   Sample    G    T        0      0        2 
  29 chr29_17928839     AAsi    C    A        0      0        2 
  29 chr29_17928839     AKia    C    A        0      0        2 
  29 chr29_17928839     AOna    C    A        0      0        2 
  29 chr29_17928839     ASom    C    A        0      0        2 
  29 chr29_17928839     HCab    C    A        0      0        2 
  29 chr29_17928839     HPrz    C    A        0      0        2 
  29 chr29_17928839     ZBoe    C    A        0      0        2 
  29 chr29_17928839     ZGre    C    A        0      0        2 
  29 chr29_17928839     ZHar    C    A        1      2        2 
  29 chr29_17928839   Sample    C    A        0      0        2 
  29 chr29_17932783     AAsi    T    G        0      0        2 
  29 chr29_17932783     AKia    T    G      0.5      1        2 
  29 chr29_17932783     AOna    T    G        0      0        2 
  29 chr29_17932783     ASom    T    G        0      0        2 
  29 chr29_17932783     HCab    T    G        0      0        2 
  29 chr29_17932783     HPrz    T    G        0      0        2 
  29 chr29_17932783     ZBoe    T    G        0      0        2 
  29 chr29_17932783     ZGre    T    G        0      0        2 
  29 chr29_17932783     ZHar    T    G        0      0        2 
  29 chr29_17932783   Sample    T    G        0      0        2 
  29 chr29_17962914     AAsi    G    A        0      0        2 
  29 chr29_17962914     AKia    G    A        0      0        2 
  29 chr29_17962914     AOna    G    A        0      0        2 
  29 chr29_17962914     ASom    G    A        0      0        2 
  29 chr29_17962914     HCab    G    A        1      2        2 
  29 chr29_17962914     HPrz    G    A        1      2        2 
  29 chr29_17962914     ZBoe    G    A        0      0        2 
  29 chr29_17962914     ZGre    G    A        0      0        2 
  29 chr29_17962914     ZHar    G    A        0      0        2 
  29 chr29_17962914   Sample    G    A        0      0        2 
  29 chr29_17965158     AAsi    C    G        0      0        2 
  29 chr29_17965158     AKia    C    G        0      0        2 
  29 chr29_17965158     AOna    C    G        0      0        2 
  29 chr29_17965158     ASom    C    G        0      0        2 
  29 chr29_17965158     HCab    C    G        0      0        2 
  29 chr29_17965158     HPrz    C    G        0      0        2 
  29 chr29_17965158     ZBoe    C    G        0      0        2 
  29 chr29_17965158     ZGre    C    G        0      0        2 
  29 chr29_17965158     ZHar    C    G        1      2        2 
  29 chr29_17965158   Sample    C    G        0      0        2 
  29 chr29_17978613     AAsi    A    G        0      0        2 
  29 chr29_17978613     AKia    A    G        0      0        2 
  29 chr29_17978613     AOna    A    G        1      2        2 
  29 chr29_17978613     ASom    A    G        0      0        2 
  29 chr29_17978613     HCab    A    G        0      0        2 
  29 chr29_17978613     HPrz    A    G        0      0        2 
  29 chr29_17978613     ZBoe    A    G        0      0        2 
  29 chr29_17978613     ZGre    A    G        0      0        2 
  29 chr29_17978613     ZHar    A    G        0      0        2 
  29 chr29_17978613   Sample    A    G        0      0        2 
  29 chr29_17985154     AAsi    T    G        0      0        2 
  29 chr29_17985154     AKia    T    G        1      2        2 
  29 chr29_17985154     AOna    T    G        0      0        2 
  29 chr29_17985154     ASom    T    G        0      0        2 
  29 chr29_17985154     HCab    T    G        0      0        2 
  29 chr29_17985154     HPrz    T    G        0      0        2 
  29 chr29_17985154     ZBoe    T    G        0      0        2 
  29 chr29_17985154     ZGre    T    G        0      0        2 
  29 chr29_17985154     ZHar    T    G        0      0        2 
  29 chr29_17985154   Sample    T    G        0      0        2 
  29 chr29_17994368     AAsi    G    A        0      0        2 
  29 chr29_17994368     AKia    G    A        1      2        2 
  29 chr29_17994368     AOna    G    A        1      2        2 
  29 chr29_17994368     ASom    G    A        0      0        2 
  29 chr29_17994368     HCab    G    A        0      0        2 
  29 chr29_17994368     HPrz    G    A        0      0        2 
  29 chr29_17994368     ZBoe    G    A        0      0        2 
  29 chr29_17994368     ZGre    G    A        0      0        2 
  29 chr29_17994368     ZHar    G    A        0      0        2 
  29 chr29_17994368   Sample    G    A        0      0        2 
  29 chr29_17995161     AAsi    A    T        0      0        2 
  29 chr29_17995161     AKia    A    T        0      0        2 
  29 chr29_17995161     AOna    A    T        0      0        2 
  29 chr29_17995161     ASom    A    T        0      0        2 
  29 chr29_17995161     HCab    A    T        1      2        2 
  29 chr29_17995161     HPrz    A    T        1      2        2 
  29 chr29_17995161     ZBoe    A    T        0      0        2 
  29 chr29_17995161     ZGre    A    T        0      0        2 
  29 chr29_17995161     ZHar    A    T        0      0        2 
  29 chr29_17995161   Sample    A    T        0      0        2 
  29 chr29_17995219     AAsi    A    C        1      2        2 
  29 chr29_17995219     AKia    A    C        0      0        2 
  29 chr29_17995219     AOna    A    C        1      2        2 
  29 chr29_17995219     ASom    A    C        1      2        2 
  29 chr29_17995219     HCab    A    C        0      0        2 
  29 chr29_17995219     HPrz    A    C        0      0        2 
  29 chr29_17995219     ZBoe    A    C        0      0        2 
  29 chr29_17995219     ZGre    A    C        0      0        2 
  29 chr29_17995219     ZHar    A    C        0      0        2 
  29 chr29_17995219   Sample    A    C        1      2        2 
  29 chr29_18000380     AAsi    T    C        0      0        2 
  29 chr29_18000380     AKia    T    C        0      0        2 
  29 chr29_18000380     AOna    T    C        1      2        2 
  29 chr29_18000380     ASom    T    C        0      0        2 
  29 chr29_18000380     HCab    T    C        0      0        2 
  29 chr29_18000380     HPrz    T    C        0      0        2 
  29 chr29_18000380     ZBoe    T    C        0      0        2 
  29 chr29_18000380     ZGre    T    C        0      0        2 
  29 chr29_18000380     ZHar    T    C        0      0        2 
  29 chr29_18000380   Sample    T    C        0      0        2 
  29 chr29_18000399     AAsi    T    C        0      0        2 
  29 chr29_18000399     AKia    T    C        0      0        2 
  29 chr29_18000399     AOna    T    C        0      0        2 
  29 chr29_18000399     ASom    T    C        0      0        2 
  29 chr29_18000399     HCab    T    C        0      0        2 
  29 chr29_18000399     HPrz    T    C        0      0        2 
  29 chr29_18000399     ZBoe    T    C        0      0        2 
  29 chr29_18000399     ZGre    T    C        1      2        2 
  29 chr29_18000399     ZHar    T    C        0      0        2 
  29 chr29_18000399   Sample    T    C        0      0        2 
  29 chr29_18001513     AAsi    C    T        0      0        2 
  29 chr29_18001513     AKia    C    T        0      0        2 
  29 chr29_18001513     AOna    C    T        0      0        2 
  29 chr29_18001513     ASom    C    T        0      0        2 
  29 chr29_18001513     HCab    C    T      0.5      1        2 
  29 chr29_18001513     HPrz    C    T        0      0        2 
  29 chr29_18001513     ZBoe    C    T        0      0        2 
  29 chr29_18001513     ZGre    C    T        0      0        2 
  29 chr29_18001513     ZHar    C    T        0      0        2 
  29 chr29_18001513   Sample    C    T        0      0        2 
  29 chr29_18005837     AAsi    A    G        0      0        2 
  29 chr29_18005837     AKia    A    G        0      0        2 
  29 chr29_18005837     AOna    A    G        0      0        2 
  29 chr29_18005837     ASom    A    G        1      2        2 
  29 chr29_18005837     HCab    A    G        0      0        2 
  29 chr29_18005837     HPrz    A    G        0      0        2 
  29 chr29_18005837     ZBoe    A    G        0      0        2 
  29 chr29_18005837     ZGre    A    G        0      0        2 
  29 chr29_18005837     ZHar    A    G        0      0        2 
  29 chr29_18005837   Sample    A    G        0      0        2 
  29 chr29_18006669     AAsi    T    C        0      0        2 
  29 chr29_18006669     AKia    T    C        1      2        2 
  29 chr29_18006669     AOna    T    C        1      2        2 
  29 chr29_18006669     ASom    T    C        0      0        2 
  29 chr29_18006669     HCab    T    C        1      2        2 
  29 chr29_18006669     HPrz    T    C        1      2        2 
  29 chr29_18006669     ZBoe    T    C        0      0        2 
  29 chr29_18006669     ZGre    T    C        0      0        2 
  29 chr29_18006669     ZHar    T    C        0      0        2 
  29 chr29_18006669   Sample    T    C        0      0        2 
  29 chr29_18007807     AAsi    G    T        0      0        2 
  29 chr29_18007807     AKia    G    T        0      0        2 
  29 chr29_18007807     AOna    G    T        0      0        2 
  29 chr29_18007807     ASom    G    T        0      0        2 
  29 chr29_18007807     HCab    G    T      0.5      1        2 
  29 chr29_18007807     HPrz    G    T        0      0        2 
  29 chr29_18007807     ZBoe    G    T        0      0        2 
  29 chr29_18007807     ZGre    G    T        0      0        2 
  29 chr29_18007807     ZHar    G    T        0      0        2 
  29 chr29_18007807   Sample    G    T        0      0        2 
  29 chr29_18012177     AAsi    T    C        0      0        2 
  29 chr29_18012177     AKia    T    C        0      0        2 
  29 chr29_18012177     AOna    T    C        0      0        2 
  29 chr29_18012177     ASom    T    C        0      0        2 
  29 chr29_18012177     HCab    T    C        0      0        2 
  29 chr29_18012177     HPrz    T    C      0.5      1        2 
  29 chr29_18012177     ZBoe    T    C        0      0        2 
  29 chr29_18012177     ZGre    T    C        0      0        2 
  29 chr29_18012177     ZHar    T    C        0      0        2 
  29 chr29_18012177   Sample    T    C        0      0        2 
  29 chr29_18014024     AAsi    A    T        0      0        2 
  29 chr29_18014024     AKia    A    T        0      0        2 
  29 chr29_18014024     AOna    A    T        0      0        2 
  29 chr29_18014024     ASom    A    T        0      0        2 
  29 chr29_18014024     HCab    A    T        0      0        2 
  29 chr29_18014024     HPrz    A    T        0      0        2 
  29 chr29_18014024     ZBoe    A    T        1      2        2 
  29 chr29_18014024     ZGre    A    T        0      0        2 
  29 chr29_18014024     ZHar    A    T        0      0        2 
  29 chr29_18014024   Sample    A    T        0      0        2 
  29 chr29_18016948     AAsi    A    G        0      0        2 
  29 chr29_18016948     AKia    A    G        0      0        2 
  29 chr29_18016948     AOna    A    G        0      0        2 
  29 chr29_18016948     ASom    A    G        0      0        2 
  29 chr29_18016948     HCab    A    G        1      2        2 
  29 chr29_18016948     HPrz    A    G        1      2        2 
  29 chr29_18016948     ZBoe    A    G        0      0        2 
  29 chr29_18016948     ZGre    A    G        0      0        2 
  29 chr29_18016948     ZHar    A    G        0      0        2 
  29 chr29_18016948   Sample    A    G        0      0        2 
  29 chr29_18029392     AAsi    C    A        0      0        2 
  29 chr29_18029392     AKia    C    A        0      0        2 
  29 chr29_18029392     AOna    C    A        0      0        2 
  29 chr29_18029392     ASom    C    A        0      0        2 
  29 chr29_18029392     HCab    C    A        0      0        2 
  29 chr29_18029392     HPrz    C    A        0      0        2 
  29 chr29_18029392     ZBoe    C    A        0      0        2 
  29 chr29_18029392     ZGre    C    A        0      0        2 
  29 chr29_18029392     ZHar    C    A      0.5      1        2 
  29 chr29_18029392   Sample    C    A        0      0        2 
  29 chr29_18039357     AAsi    T    C        0      0        2 
  29 chr29_18039357     AKia    T    C      0.5      1        2 
  29 chr29_18039357     AOna    T    C        0      0        2 
  29 chr29_18039357     ASom    T    C        0      0        2 
  29 chr29_18039357     HCab    T    C        0      0        2 
  29 chr29_18039357     HPrz    T    C        0      0        2 
  29 chr29_18039357     ZBoe    T    C        0      0        2 
  29 chr29_18039357     ZGre    T    C        0      0        2 
  29 chr29_18039357     ZHar    T    C        0      0        2 
  29 chr29_18039357   Sample    T    C        0      0        2 
  29 chr29_18042080     AAsi    G    A        0      0        2 
  29 chr29_18042080     AKia    G    A        0      0        2 
  29 chr29_18042080     AOna    G    A        0      0        2 
  29 chr29_18042080     ASom    G    A        0      0        2 
  29 chr29_18042080     HCab    G    A        0      0        2 
  29 chr29_18042080     HPrz    G    A        0      0        2 
  29 chr29_18042080     ZBoe    G    A        0      0        2 
  29 chr29_18042080     ZGre    G    A        0      0        2 
  29 chr29_18042080     ZHar    G    A        1      2        2 
  29 chr29_18042080   Sample    G    A        0      0        2 
  29 chr29_18042518     AAsi    A    G      0.5      1        2 
  29 chr29_18042518     AKia    A    G        0      0        2 
  29 chr29_18042518     AOna    A    G        0      0        2 
  29 chr29_18042518     ASom    A    G        0      0        2 
  29 chr29_18042518     HCab    A    G        0      0        2 
  29 chr29_18042518     HPrz    A    G        0      0        2 
  29 chr29_18042518     ZBoe    A    G        0      0        2 
  29 chr29_18042518     ZGre    A    G        0      0        2 
  29 chr29_18042518     ZHar    A    G        0      0        2 
  29 chr29_18042518   Sample    A    G        1      2        2 
  29 chr29_18051370     AAsi    T    C        0      0        2 
  29 chr29_18051370     AKia    T    C        0      0        2 
  29 chr29_18051370     AOna    T    C        0      0        2 
  29 chr29_18051370     ASom    T    C        0      0        2 
  29 chr29_18051370     HCab    T    C        0      0        2 
  29 chr29_18051370     HPrz    T    C        0      0        2 
  29 chr29_18051370     ZBoe    T    C        0      0        2 
  29 chr29_18051370     ZGre    T    C        0      0        2 
  29 chr29_18051370     ZHar    T    C      0.5      1        2 
  29 chr29_18051370   Sample    T    C        0      0        2 
  29 chr29_18055777     AAsi    G    A        0      0        2 
  29 chr29_18055777     AKia    G    A      0.5      1        2 
  29 chr29_18055777     AOna    G    A        0      0        2 
  29 chr29_18055777     ASom    G    A        0      0        2 
  29 chr29_18055777     HCab    G    A        0      0        2 
  29 chr29_18055777     HPrz    G    A        0      0        2 
  29 chr29_18055777     ZBoe    G    A        0      0        2 
  29 chr29_18055777     ZGre    G    A        0      0        2 
  29 chr29_18055777     ZHar    G    A        0      0        2 
  29 chr29_18055777   Sample    G    A        0      0        2 
  29 chr29_18060224     AAsi    A    C        0      0        2 
  29 chr29_18060224     AKia    A    C        0      0        2 
  29 chr29_18060224     AOna    A    C        0      0        2 
  29 chr29_18060224     ASom    A    C        0      0        2 
  29 chr29_18060224     HCab    A    C        0      0        2 
  29 chr29_18060224     HPrz    A    C      0.5      1        2 
  29 chr29_18060224     ZBoe    A    C        0      0        2 
  29 chr29_18060224     ZGre    A    C        0      0        2 
  29 chr29_18060224     ZHar    A    C        0      0        2 
  29 chr29_18060224   Sample    A    C        0      0        2 
  29 chr29_18072509     AAsi    C    T        0      0        2 
  29 chr29_18072509     AKia    C    T        0      0        2 
  29 chr29_18072509     AOna    C    T        0      0        2 
  29 chr29_18072509     ASom    C    T        0      0        2 
  29 chr29_18072509     HCab    C    T        1      2        2 
  29 chr29_18072509     HPrz    C    T        1      2        2 
  29 chr29_18072509     ZBoe    C    T        0      0        2 
  29 chr29_18072509     ZGre    C    T        0      0        2 
  29 chr29_18072509     ZHar    C    T        0      0        2 
  29 chr29_18072509   Sample    C    T        0      0        2 
  29 chr29_18073576     AAsi    G    A        0      0        2 
  29 chr29_18073576     AKia    G    A        0      0        2 
  29 chr29_18073576     AOna    G    A        0      0        2 
  29 chr29_18073576     ASom    G    A        0      0        2 
  29 chr29_18073576     HCab    G    A      0.5      1        2 
  29 chr29_18073576     HPrz    G    A        0      0        2 
  29 chr29_18073576     ZBoe    G    A        0      0        2 
  29 chr29_18073576     ZGre    G    A        0      0        2 
  29 chr29_18073576     ZHar    G    A        0      0        2 
  29 chr29_18073576   Sample    G    A        0      0        2 
  29 chr29_18075162     AAsi    C    T        0      0        2 
  29 chr29_18075162     AKia    C    T        0      0        2 
  29 chr29_18075162     AOna    C    T        0      0        2 
  29 chr29_18075162     ASom    C    T        0      0        2 
  29 chr29_18075162     HCab    C    T        0      0        2 
  29 chr29_18075162     HPrz    C    T        0      0        2 
  29 chr29_18075162     ZBoe    C    T        0      0        2 
  29 chr29_18075162     ZGre    C    T        0      0        2 
  29 chr29_18075162     ZHar    C    T        1      2        2 
  29 chr29_18075162   Sample    C    T        0      0        2 
  29 chr29_18080889     AAsi    C    A        0      0        2 
  29 chr29_18080889     AKia    C    A        0      0        2 
  29 chr29_18080889     AOna    C    A        1      2        2 
  29 chr29_18080889     ASom    C    A        0      0        2 
  29 chr29_18080889     HCab    C    A        0      0        2 
  29 chr29_18080889     HPrz    C    A        0      0        2 
  29 chr29_18080889     ZBoe    C    A        0      0        2 
  29 chr29_18080889     ZGre    C    A        0      0        2 
  29 chr29_18080889     ZHar    C    A        0      0        2 
  29 chr29_18080889   Sample    C    A        0      0        2 
  29 chr29_18082487     AAsi    A    G        0      0        2 
  29 chr29_18082487     AKia    A    G        0      0        2 
  29 chr29_18082487     AOna    A    G        0      0        2 
  29 chr29_18082487     ASom    A    G        0      0        2 
  29 chr29_18082487     HCab    A    G        1      2        2 
  29 chr29_18082487     HPrz    A    G        1      2        2 
  29 chr29_18082487     ZBoe    A    G        0      0        2 
  29 chr29_18082487     ZGre    A    G        0      0        2 
  29 chr29_18082487     ZHar    A    G        0      0        2 
  29 chr29_18082487   Sample    A    G        0      0        2 
  29 chr29_18089861     AAsi    T    C        1      2        2 
  29 chr29_18089861     AKia    T    C        0      0        2 
  29 chr29_18089861     AOna    T    C        0      0        2 
  29 chr29_18089861     ASom    T    C        1      2        2 
  29 chr29_18089861     HCab    T    C        0      0        2 
  29 chr29_18089861     HPrz    T    C        0      0        2 
  29 chr29_18089861     ZBoe    T    C        0      0        2 
  29 chr29_18089861     ZGre    T    C        0      0        2 
  29 chr29_18089861     ZHar    T    C        0      0        2 
  29 chr29_18089861   Sample    T    C        1      2        2 
  29 chr29_18090653     AAsi    C    A        0      0        2 
  29 chr29_18090653     AKia    C    A        0      0        2 
  29 chr29_18090653     AOna    C    A        0      0        2 
  29 chr29_18090653     ASom    C    A        0      0        2 
  29 chr29_18090653     HCab    C    A        1      2        2 
  29 chr29_18090653     HPrz    C    A        1      2        2 
  29 chr29_18090653     ZBoe    C    A        0      0        2 
  29 chr29_18090653     ZGre    C    A        0      0        2 
  29 chr29_18090653     ZHar    C    A        0      0        2 
  29 chr29_18090653   Sample    C    A        0      0        2 
  29 chr29_18092375     AAsi    C    T        0      0        2 
  29 chr29_18092375     AKia    C    T        0      0        2 
  29 chr29_18092375     AOna    C    T        0      0        2 
  29 chr29_18092375     ASom    C    T        0      0        2 
  29 chr29_18092375     HCab    C    T        0      0        2 
  29 chr29_18092375     HPrz    C    T        0      0        2 
  29 chr29_18092375     ZBoe    C    T        0      0        2 
  29 chr29_18092375     ZGre    C    T        0      0        2 
  29 chr29_18092375     ZHar    C    T        1      2        2 
  29 chr29_18092375   Sample    C    T        0      0        2 
  29 chr29_18105701     AAsi    C    T        0      0        2 
  29 chr29_18105701     AKia    C    T        0      0        2 
  29 chr29_18105701     AOna    C    T        0      0        2 
  29 chr29_18105701     ASom    C    T        0      0        2 
  29 chr29_18105701     HCab    C    T      0.5      1        2 
  29 chr29_18105701     HPrz    C    T        0      0        2 
  29 chr29_18105701     ZBoe    C    T        0      0        2 
  29 chr29_18105701     ZGre    C    T        0      0        2 
  29 chr29_18105701     ZHar    C    T        0      0        2 
  29 chr29_18105701   Sample    C    T        0      0        2 
  29 chr29_18107799     AAsi    C    T        0      0        2 
  29 chr29_18107799     AKia    C    T        0      0        2 
  29 chr29_18107799     AOna    C    T        0      0        2 
  29 chr29_18107799     ASom    C    T        0      0        2 
  29 chr29_18107799     HCab    C    T        1      2        2 
  29 chr29_18107799     HPrz    C    T        1      2        2 
  29 chr29_18107799     ZBoe    C    T        0      0        2 
  29 chr29_18107799     ZGre    C    T        0      0        2 
  29 chr29_18107799     ZHar    C    T        0      0        2 
  29 chr29_18107799   Sample    C    T        0      0        2 
  29 chr29_18110347     AAsi    T    C        0      0        2 
  29 chr29_18110347     AKia    T    C        0      0        2 
  29 chr29_18110347     AOna    T    C        0      0        2 
  29 chr29_18110347     ASom    T    C        0      0        2 
  29 chr29_18110347     HCab    T    C        0      0        2 
  29 chr29_18110347     HPrz    T    C        0      0        2 
  29 chr29_18110347     ZBoe    T    C        0      0        2 
  29 chr29_18110347     ZGre    T    C        1      2        2 
  29 chr29_18110347     ZHar    T    C        0      0        2 
  29 chr29_18110347   Sample    T    C        0      0        2 
  29 chr29_18111974     AAsi    G    A        0      0        2 
  29 chr29_18111974     AKia    G    A        0      0        2 
  29 chr29_18111974     AOna    G    A        0      0        2 
  29 chr29_18111974     ASom    G    A        0      0        2 
  29 chr29_18111974     HCab    G    A        0      0        2 
  29 chr29_18111974     HPrz    G    A        0      0        2 
  29 chr29_18111974     ZBoe    G    A        0      0        2 
  29 chr29_18111974     ZGre    G    A        1      2        2 
  29 chr29_18111974     ZHar    G    A        0      0        2 
  29 chr29_18111974   Sample    G    A        0      0        2 
  29 chr29_18115007     AAsi    T    A        0      0        2 
  29 chr29_18115007     AKia    T    A        0      0        2 
  29 chr29_18115007     AOna    T    A        0      0        2 
  29 chr29_18115007     ASom    T    A        0      0        2 
  29 chr29_18115007     HCab    T    A        1      2        2 
  29 chr29_18115007     HPrz    T    A        1      2        2 
  29 chr29_18115007     ZBoe    T    A        0      0        2 
  29 chr29_18115007     ZGre    T    A        0      0        2 
  29 chr29_18115007     ZHar    T    A        0      0        2 
  29 chr29_18115007   Sample    T    A        0      0        2 
  29 chr29_18122268     AAsi    G    A        0      0        2 
  29 chr29_18122268     AKia    G    A        0      0        2 
  29 chr29_18122268     AOna    G    A        0      0        2 
  29 chr29_18122268     ASom    G    A        0      0        2 
  29 chr29_18122268     HCab    G    A        1      2        2 
  29 chr29_18122268     HPrz    G    A        1      2        2 
  29 chr29_18122268     ZBoe    G    A        0      0        2 
  29 chr29_18122268     ZGre    G    A        0      0        2 
  29 chr29_18122268     ZHar    G    A        0      0        2 
  29 chr29_18122268   Sample    G    A        0      0        2 
  29 chr29_18130883     AAsi    T    A        0      0        2 
  29 chr29_18130883     AKia    T    A        0      0        2 
  29 chr29_18130883     AOna    T    A        1      2        2 
  29 chr29_18130883     ASom    T    A        0      0        2 
  29 chr29_18130883     HCab    T    A        0      0        2 
  29 chr29_18130883     HPrz    T    A        0      0        2 
  29 chr29_18130883     ZBoe    T    A        0      0        2 
  29 chr29_18130883     ZGre    T    A        0      0        2 
  29 chr29_18130883     ZHar    T    A        0      0        2 
  29 chr29_18130883   Sample    T    A        0      0        2 
  29 chr29_18131566     AAsi    T    C        0      0        2 
  29 chr29_18131566     AKia    T    C        0      0        2 
  29 chr29_18131566     AOna    T    C        0      0        2 
  29 chr29_18131566     ASom    T    C        0      0        2 
  29 chr29_18131566     HCab    T    C        0      0        2 
  29 chr29_18131566     HPrz    T    C        0      0        2 
  29 chr29_18131566     ZBoe    T    C        0      0        2 
  29 chr29_18131566     ZGre    T    C        0      0        2 
  29 chr29_18131566     ZHar    T    C        1      2        2 
  29 chr29_18131566   Sample    T    C        0      0        2 
  29 chr29_18141240     AAsi    C    T        0      0        2 
  29 chr29_18141240     AKia    C    T        1      2        2 
  29 chr29_18141240     AOna    C    T        0      0        2 
  29 chr29_18141240     ASom    C    T        0      0        2 
  29 chr29_18141240     HCab    C    T        0      0        2 
  29 chr29_18141240     HPrz    C    T        0      0        2 
  29 chr29_18141240     ZBoe    C    T        0      0        2 
  29 chr29_18141240     ZGre    C    T        0      0        2 
  29 chr29_18141240     ZHar    C    T        0      0        2 
  29 chr29_18141240   Sample    C    T        0      0        2 
  29 chr29_18143742     AAsi    G    A        1      2        2 
  29 chr29_18143742     AKia    G    A        0      0        2 
  29 chr29_18143742     AOna    G    A        0      0        2 
  29 chr29_18143742     ASom    G    A        1      2        2 
  29 chr29_18143742     HCab    G    A        0      0        2 
  29 chr29_18143742     HPrz    G    A        0      0        2 
  29 chr29_18143742     ZBoe    G    A        0      0        2 
  29 chr29_18143742     ZGre    G    A        0      0        2 
  29 chr29_18143742     ZHar    G    A        0      0        2 
  29 chr29_18143742   Sample    G    A        1      2        2 
  29 chr29_18155776     AAsi    G    A        0      0        2 
  29 chr29_18155776     AKia    G    A        0      0        2 
  29 chr29_18155776     AOna    G    A        0      0        2 
  29 chr29_18155776     ASom    G    A        0      0        2 
  29 chr29_18155776     HCab    G    A      0.5      1        2 
  29 chr29_18155776     HPrz    G    A        0      0        2 
  29 chr29_18155776     ZBoe    G    A        0      0        2 
  29 chr29_18155776     ZGre    G    A        0      0        2 
  29 chr29_18155776     ZHar    G    A        0      0        2 
  29 chr29_18155776   Sample    G    A        0      0        2 
  29 chr29_18164134     AAsi    C    T        0      0        2 
  29 chr29_18164134     AKia    C    T        1      2        2 
  29 chr29_18164134     AOna    C    T        0      0        2 
  29 chr29_18164134     ASom    C    T        0      0        2 
  29 chr29_18164134     HCab    C    T        0      0        2 
  29 chr29_18164134     HPrz    C    T        0      0        2 
  29 chr29_18164134     ZBoe    C    T        0      0        2 
  29 chr29_18164134     ZGre    C    T        0      0        2 
  29 chr29_18164134     ZHar    C    T        0      0        2 
  29 chr29_18164134   Sample    C    T        0      0        2 
  29 chr29_18168740     AAsi    T    C        0      0        2 
  29 chr29_18168740     AKia    T    C        0      0        2 
  29 chr29_18168740     AOna    T    C        0      0        2 
  29 chr29_18168740     ASom    T    C        0      0        2 
  29 chr29_18168740     HCab    T    C        0      0        2 
  29 chr29_18168740     HPrz    T    C      0.5      1        2 
  29 chr29_18168740     ZBoe    T    C        0      0        2 
  29 chr29_18168740     ZGre    T    C        0      0        2 
  29 chr29_18168740     ZHar    T    C        0      0        2 
  29 chr29_18168740   Sample    T    C        0      0        2 
  29 chr29_18169800     AAsi    G    A        0      0        2 
  29 chr29_18169800     AKia    G    A        0      0        2 
  29 chr29_18169800     AOna    G    A        0      0        2 
  29 chr29_18169800     ASom    G    A        0      0        2 
  29 chr29_18169800     HCab    G    A        0      0        2 
  29 chr29_18169800     HPrz    G    A        0      0        2 
  29 chr29_18169800     ZBoe    G    A        0      0        2 
  29 chr29_18169800     ZGre    G    A        0      0        2 
  29 chr29_18169800     ZHar    G    A        1      2        2 
  29 chr29_18169800   Sample    G    A        0      0        2 
  29 chr29_18189220     AAsi    C    T        0      0        2 
  29 chr29_18189220     AKia    C    T        0      0        2 
  29 chr29_18189220     AOna    C    T        0      0        2 
  29 chr29_18189220     ASom    C    T        0      0        2 
  29 chr29_18189220     HCab    C    T        0      0        2 
  29 chr29_18189220     HPrz    C    T        0      0        2 
  29 chr29_18189220     ZBoe    C    T        0      0        2 
  29 chr29_18189220     ZGre    C    T        0      0        2 
  29 chr29_18189220     ZHar    C    T      0.5      1        2 
  29 chr29_18189220   Sample    C    T        0      0        2 
  29 chr29_18196154     AAsi    A    G        0      0        2 
  29 chr29_18196154     AKia    A    G        0      0        2 
  29 chr29_18196154     AOna    A    G        0      0        2 
  29 chr29_18196154     ASom    A    G        0      0        2 
  29 chr29_18196154     HCab    A    G        0      0        2 
  29 chr29_18196154     HPrz    A    G        0      0        2 
  29 chr29_18196154     ZBoe    A    G        0      0        2 
  29 chr29_18196154     ZGre    A    G        1      2        2 
  29 chr29_18196154     ZHar    A    G        0      0        2 
  29 chr29_18196154   Sample    A    G        0      0        2 
  29 chr29_18196204     AAsi    G    T        0      0        2 
  29 chr29_18196204     AKia    G    T        0      0        2 
  29 chr29_18196204     AOna    G    T        0      0        2 
  29 chr29_18196204     ASom    G    T        0      0        2 
  29 chr29_18196204     HCab    G    T        1      2        2 
  29 chr29_18196204     HPrz    G    T        1      2        2 
  29 chr29_18196204     ZBoe    G    T        0      0        2 
  29 chr29_18196204     ZGre    G    T        0      0        2 
  29 chr29_18196204     ZHar    G    T        0      0        2 
  29 chr29_18196204   Sample    G    T        0      0        2 
  29 chr29_18202728     AAsi    A    C        0      0        2 
  29 chr29_18202728     AKia    A    C        0      0        2 
  29 chr29_18202728     AOna    A    C        0      0        2 
  29 chr29_18202728     ASom    A    C        0      0        2 
  29 chr29_18202728     HCab    A    C        0      0        2 
  29 chr29_18202728     HPrz    A    C        0      0        2 
  29 chr29_18202728     ZBoe    A    C        0      0        2 
  29 chr29_18202728     ZGre    A    C        0      0        2 
  29 chr29_18202728     ZHar    A    C      0.5      1        2 
  29 chr29_18202728   Sample    A    C        0      0        2 
  29 chr29_18216435     AAsi    A    C        0      0        2 
  29 chr29_18216435     AKia    A    C        0      0        2 
  29 chr29_18216435     AOna    A    C        0      0        2 
  29 chr29_18216435     ASom    A    C        0      0        2 
  29 chr29_18216435     HCab    A    C        0      0        2 
  29 chr29_18216435     HPrz    A    C        0      0        2 
  29 chr29_18216435     ZBoe    A    C        1      2        2 
  29 chr29_18216435     ZGre    A    C        1      2        2 
  29 chr29_18216435     ZHar    A    C        0      0        2 
  29 chr29_18216435   Sample    A    C        0      0        2 
  29 chr29_18237051     AAsi    C    A        0      0        2 
  29 chr29_18237051     AKia    C    A        0      0        2 
  29 chr29_18237051     AOna    C    A        0      0        2 
  29 chr29_18237051     ASom    C    A        0      0        2 
  29 chr29_18237051     HCab    C    A        0      0        2 
  29 chr29_18237051     HPrz    C    A        0      0        2 
  29 chr29_18237051     ZBoe    C    A        0      0        2 
  29 chr29_18237051     ZGre    C    A        1      2        2 
  29 chr29_18237051     ZHar    C    A        0      0        2 
  29 chr29_18237051   Sample    C    A        0      0        2 
  29 chr29_18238309     AAsi    C    T        0      0        2 
  29 chr29_18238309     AKia    C    T        1      2        2 
  29 chr29_18238309     AOna    C    T        0      0        2 
  29 chr29_18238309     ASom    C    T        0      0        2 
  29 chr29_18238309     HCab    C    T        0      0        2 
  29 chr29_18238309     HPrz    C    T        0      0        2 
  29 chr29_18238309     ZBoe    C    T        0      0        2 
  29 chr29_18238309     ZGre    C    T        0      0        2 
  29 chr29_18238309     ZHar    C    T        0      0        2 
  29 chr29_18238309   Sample    C    T        0      0        2 
  29 chr29_18257441     AAsi    T    C        0      0        2 
  29 chr29_18257441     AKia    T    C        0      0        2 
  29 chr29_18257441     AOna    T    C        0      0        2 
  29 chr29_18257441     ASom    T    C        0      0        2 
  29 chr29_18257441     HCab    T    C      0.5      1        2 
  29 chr29_18257441     HPrz    T    C        0      0        2 
  29 chr29_18257441     ZBoe    T    C        0      0        2 
  29 chr29_18257441     ZGre    T    C        0      0        2 
  29 chr29_18257441     ZHar    T    C        0      0        2 
  29 chr29_18257441   Sample    T    C        0      0        2 
  29 chr29_18265153     AAsi    C    T        0      0        2 
  29 chr29_18265153     AKia    C    T        0      0        2 
  29 chr29_18265153     AOna    C    T        0      0        2 
  29 chr29_18265153     ASom    C    T        0      0        2 
  29 chr29_18265153     HCab    C    T        0      0        2 
  29 chr29_18265153     HPrz    C    T        0      0        2 
  29 chr29_18265153     ZBoe    C    T        0      0        2 
  29 chr29_18265153     ZGre    C    T        0      0        2 
  29 chr29_18265153     ZHar    C    T      0.5      1        2 
  29 chr29_18265153   Sample    C    T        0      0        2 
  29 chr29_18275080     AAsi    T    A        0      0        2 
  29 chr29_18275080     AKia    T    A        0      0        2 
  29 chr29_18275080     AOna    T    A        0      0        2 
  29 chr29_18275080     ASom    T    A        0      0        2 
  29 chr29_18275080     HCab    T    A      0.5      1        2 
  29 chr29_18275080     HPrz    T    A        1      2        2 
  29 chr29_18275080     ZBoe    T    A        0      0        2 
  29 chr29_18275080     ZGre    T    A        0      0        2 
  29 chr29_18275080     ZHar    T    A        0      0        2 
  29 chr29_18275080   Sample    T    A        0      0        2 
  29 chr29_18280866     AAsi    T    C        0      0        2 
  29 chr29_18280866     AKia    T    C        0      0        2 
  29 chr29_18280866     AOna    T    C        0      0        2 
  29 chr29_18280866     ASom    T    C        0      0        2 
  29 chr29_18280866     HCab    T    C        0      0        2 
  29 chr29_18280866     HPrz    T    C        0      0        2 
  29 chr29_18280866     ZBoe    T    C        0      0        2 
  29 chr29_18280866     ZGre    T    C        0      0        2 
  29 chr29_18280866     ZHar    T    C      0.5      1        2 
  29 chr29_18280866   Sample    T    C        0      0        2 
  29 chr29_18287099     AAsi    G    A        0      0        2 
  29 chr29_18287099     AKia    G    A        0      0        2 
  29 chr29_18287099     AOna    G    A        0      0        2 
  29 chr29_18287099     ASom    G    A        0      0        2 
  29 chr29_18287099     HCab    G    A      0.5      1        2 
  29 chr29_18287099     HPrz    G    A        1      2        2 
  29 chr29_18287099     ZBoe    G    A        0      0        2 
  29 chr29_18287099     ZGre    G    A        0      0        2 
  29 chr29_18287099     ZHar    G    A        0      0        2 
  29 chr29_18287099   Sample    G    A        0      0        2 
  29 chr29_18290646     AAsi    A    G        0      0        2 
  29 chr29_18290646     AKia    A    G        0      0        2 
  29 chr29_18290646     AOna    A    G        0      0        2 
  29 chr29_18290646     ASom    A    G        0      0        2 
  29 chr29_18290646     HCab    A    G        1      2        2 
  29 chr29_18290646     HPrz    A    G        1      2        2 
  29 chr29_18290646     ZBoe    A    G        0      0        2 
  29 chr29_18290646     ZGre    A    G        0      0        2 
  29 chr29_18290646     ZHar    A    G        0      0        2 
  29 chr29_18290646   Sample    A    G        0      0        2 
  29 chr29_18296318     AAsi    C    T        0      0        2 
  29 chr29_18296318     AKia    C    T        0      0        2 
  29 chr29_18296318     AOna    C    T        0      0        2 
  29 chr29_18296318     ASom    C    T        0      0        2 
  29 chr29_18296318     HCab    C    T        1      2        2 
  29 chr29_18296318     HPrz    C    T        1      2        2 
  29 chr29_18296318     ZBoe    C    T        0      0        2 
  29 chr29_18296318     ZGre    C    T        0      0        2 
  29 chr29_18296318     ZHar    C    T        0      0        2 
  29 chr29_18296318   Sample    C    T        0      0        2 
  29 chr29_18298884     AAsi    A    G        0      0        2 
  29 chr29_18298884     AKia    A    G        0      0        2 
  29 chr29_18298884     AOna    A    G        0      0        2 
  29 chr29_18298884     ASom    A    G        0      0        2 
  29 chr29_18298884     HCab    A    G        0      0        2 
  29 chr29_18298884     HPrz    A    G        0      0        2 
  29 chr29_18298884     ZBoe    A    G        0      0        2 
  29 chr29_18298884     ZGre    A    G        0      0        2 
  29 chr29_18298884     ZHar    A    G      0.5      1        2 
  29 chr29_18298884   Sample    A    G        0      0        2 
  29 chr29_18300410     AAsi    T    G        0      0        2 
  29 chr29_18300410     AKia    T    G        0      0        2 
  29 chr29_18300410     AOna    T    G        0      0        2 
  29 chr29_18300410     ASom    T    G        0      0        2 
  29 chr29_18300410     HCab    T    G        1      2        2 
  29 chr29_18300410     HPrz    T    G        1      2        2 
  29 chr29_18300410     ZBoe    T    G        0      0        2 
  29 chr29_18300410     ZGre    T    G        0      0        2 
  29 chr29_18300410     ZHar    T    G        0      0        2 
  29 chr29_18300410   Sample    T    G        0      0        2 
  29 chr29_18301615     AAsi    T    C        0      0        2 
  29 chr29_18301615     AKia    T    C        0      0        2 
  29 chr29_18301615     AOna    T    C        0      0        2 
  29 chr29_18301615     ASom    T    C        0      0        2 
  29 chr29_18301615     HCab    T    C        0      0        2 
  29 chr29_18301615     HPrz    T    C        0      0        2 
  29 chr29_18301615     ZBoe    T    C      0.5      1        2 
  29 chr29_18301615     ZGre    T    C        0      0        2 
  29 chr29_18301615     ZHar    T    C        0      0        2 
  29 chr29_18301615   Sample    T    C        0      0        2 
  29 chr29_18307534     AAsi    G    A        0      0        2 
  29 chr29_18307534     AKia    G    A        0      0        2 
  29 chr29_18307534     AOna    G    A        0      0        2 
  29 chr29_18307534     ASom    G    A        0      0        2 
  29 chr29_18307534     HCab    G    A        0      0        2 
  29 chr29_18307534     HPrz    G    A        0      0        2 
  29 chr29_18307534     ZBoe    G    A        0      0        2 
  29 chr29_18307534     ZGre    G    A        1      2        2 
  29 chr29_18307534     ZHar    G    A        0      0        2 
  29 chr29_18307534   Sample    G    A        0      0        2 
  29 chr29_18314485     AAsi    G    A        0      0        2 
  29 chr29_18314485     AKia    G    A        0      0        2 
  29 chr29_18314485     AOna    G    A        0      0        2 
  29 chr29_18314485     ASom    G    A        0      0        2 
  29 chr29_18314485     HCab    G    A        1      2        2 
  29 chr29_18314485     HPrz    G    A        1      2        2 
  29 chr29_18314485     ZBoe    G    A        0      0        2 
  29 chr29_18314485     ZGre    G    A        0      0        2 
  29 chr29_18314485     ZHar    G    A        0      0        2 
  29 chr29_18314485   Sample    G    A        0      0        2 
  29 chr29_18320486     AAsi    A    G        0      0        2 
  29 chr29_18320486     AKia    A    G        0      0        2 
  29 chr29_18320486     AOna    A    G        0      0        2 
  29 chr29_18320486     ASom    A    G        0      0        2 
  29 chr29_18320486     HCab    A    G        1      2        2 
  29 chr29_18320486     HPrz    A    G        1      2        2 
  29 chr29_18320486     ZBoe    A    G        0      0        2 
  29 chr29_18320486     ZGre    A    G        0      0        2 
  29 chr29_18320486     ZHar    A    G        0      0        2 
  29 chr29_18320486   Sample    A    G        0      0        2 
  29 chr29_18324820     AAsi    T    C      0.5      1        2 
  29 chr29_18324820     AKia    T    C        0      0        2 
  29 chr29_18324820     AOna    T    C        0      0        2 
  29 chr29_18324820     ASom    T    C        0      0        2 
  29 chr29_18324820     HCab    T    C        0      0        2 
  29 chr29_18324820     HPrz    T    C        0      0        2 
  29 chr29_18324820     ZBoe    T    C        0      0        2 
  29 chr29_18324820     ZGre    T    C        0      0        2 
  29 chr29_18324820     ZHar    T    C        0      0        2 
  29 chr29_18324820   Sample    T    C        0      0        2 
  29 chr29_18329234     AAsi    C    T      0.5      1        2 
  29 chr29_18329234     AKia    C    T        0      0        2 
  29 chr29_18329234     AOna    C    T        0      0        2 
  29 chr29_18329234     ASom    C    T        0      0        2 
  29 chr29_18329234     HCab    C    T        0      0        2 
  29 chr29_18329234     HPrz    C    T        0      0        2 
  29 chr29_18329234     ZBoe    C    T        0      0        2 
  29 chr29_18329234     ZGre    C    T        0      0        2 
  29 chr29_18329234     ZHar    C    T        0      0        2 
  29 chr29_18329234   Sample    C    T        0      0        2 
  29 chr29_18333401     AAsi    G    A      0.5      1        2 
  29 chr29_18333401     AKia    G    A        0      0        2 
  29 chr29_18333401     AOna    G    A        0      0        2 
  29 chr29_18333401     ASom    G    A        0      0        2 
  29 chr29_18333401     HCab    G    A        0      0        2 
  29 chr29_18333401     HPrz    G    A        0      0        2 
  29 chr29_18333401     ZBoe    G    A        0      0        2 
  29 chr29_18333401     ZGre    G    A        0      0        2 
  29 chr29_18333401     ZHar    G    A        0      0        2 
  29 chr29_18333401   Sample    G    A        0      0        2 
  29 chr29_18334372     AAsi    G    A        0      0        2 
  29 chr29_18334372     AKia    G    A        0      0        2 
  29 chr29_18334372     AOna    G    A        0      0        2 
  29 chr29_18334372     ASom    G    A        0      0        2 
  29 chr29_18334372     HCab    G    A        0      0        2 
  29 chr29_18334372     HPrz    G    A        0      0        2 
  29 chr29_18334372     ZBoe    G    A        0      0        2 
  29 chr29_18334372     ZGre    G    A      0.5      1        2 
  29 chr29_18334372     ZHar    G    A        0      0        2 
  29 chr29_18334372   Sample    G    A        0      0        2 
  29 chr29_18355121     AAsi    C    T        0      0        2 
  29 chr29_18355121     AKia    C    T        0      0        2 
  29 chr29_18355121     AOna    C    T        0      0        2 
  29 chr29_18355121     ASom    C    T        0      0        2 
  29 chr29_18355121     HCab    C    T        0      0        2 
  29 chr29_18355121     HPrz    C    T        0      0        2 
  29 chr29_18355121     ZBoe    C    T        1      2        2 
  29 chr29_18355121     ZGre    C    T        0      0        2 
  29 chr29_18355121     ZHar    C    T        0      0        2 
  29 chr29_18355121   Sample    C    T        0      0        2 
  29 chr29_18374969     AAsi    A    T        0      0        2 
  29 chr29_18374969     AKia    A    T        0      0        2 
  29 chr29_18374969     AOna    A    T        0      0        2 
  29 chr29_18374969     ASom    A    T        0      0        2 
  29 chr29_18374969     HCab    A    T        0      0        2 
  29 chr29_18374969     HPrz    A    T        0      0        2 
  29 chr29_18374969     ZBoe    A    T      0.5      1        2 
  29 chr29_18374969     ZGre    A    T        0      0        2 
  29 chr29_18374969     ZHar    A    T        0      0        2 
  29 chr29_18374969   Sample    A    T        0      0        2 
  29 chr29_18376170     AAsi    A    G      0.5      1        2 
  29 chr29_18376170     AKia    A    G        0      0        2 
  29 chr29_18376170     AOna    A    G        0      0        2 
  29 chr29_18376170     ASom    A    G        0      0        2 
  29 chr29_18376170     HCab    A    G        1      2        2 
  29 chr29_18376170     HPrz    A    G        1      2        2 
  29 chr29_18376170     ZBoe    A    G        0      0        2 
  29 chr29_18376170     ZGre    A    G        0      0        2 
  29 chr29_18376170     ZHar    A    G        0      0        2 
  29 chr29_18376170   Sample    A    G        0      0        2 
  29 chr29_18381845     AAsi    A    C        0      0        2 
  29 chr29_18381845     AKia    A    C        0      0        2 
  29 chr29_18381845     AOna    A    C        0      0        2 
  29 chr29_18381845     ASom    A    C        0      0        2 
  29 chr29_18381845     HCab    A    C      0.5      1        2 
  29 chr29_18381845     HPrz    A    C      0.5      1        2 
  29 chr29_18381845     ZBoe    A    C        0      0        2 
  29 chr29_18381845     ZGre    A    C        0      0        2 
  29 chr29_18381845     ZHar    A    C        0      0        2 
  29 chr29_18381845   Sample    A    C        0      0        2 
  29 chr29_18386358     AAsi    C    A        0      0        2 
  29 chr29_18386358     AKia    C    A        0      0        2 
  29 chr29_18386358     AOna    C    A      0.5      1        2 
  29 chr29_18386358     ASom    C    A        0      0        2 
  29 chr29_18386358     HCab    C    A        0      0        2 
  29 chr29_18386358     HPrz    C    A        0      0        2 
  29 chr29_18386358     ZBoe    C    A        0      0        2 
  29 chr29_18386358     ZGre    C    A        0      0        2 
  29 chr29_18386358     ZHar    C    A        0      0        2 
  29 chr29_18386358   Sample    C    A        0      0        2 
  29 chr29_18396120     AAsi    G    C        0      0        2 
  29 chr29_18396120     AKia    G    C        0      0        2 
  29 chr29_18396120     AOna    G    C        0      0        2 
  29 chr29_18396120     ASom    G    C        0      0        2 
  29 chr29_18396120     HCab    G    C        0      0        2 
  29 chr29_18396120     HPrz    G    C        0      0        2 
  29 chr29_18396120     ZBoe    G    C        0      0        2 
  29 chr29_18396120     ZGre    G    C        0      0        2 
  29 chr29_18396120     ZHar    G    C        1      2        2 
  29 chr29_18396120   Sample    G    C        0      0        2 
  29 chr29_18402779     AAsi    A    T        0      0        2 
  29 chr29_18402779     AKia    A    T        0      0        2 
  29 chr29_18402779     AOna    A    T        0      0        2 
  29 chr29_18402779     ASom    A    T        0      0        2 
  29 chr29_18402779     HCab    A    T        1      2        2 
  29 chr29_18402779     HPrz    A    T        1      2        2 
  29 chr29_18402779     ZBoe    A    T        0      0        2 
  29 chr29_18402779     ZGre    A    T        0      0        2 
  29 chr29_18402779     ZHar    A    T        0      0        2 
  29 chr29_18402779   Sample    A    T        0      0        2 
  29 chr29_18404632     AAsi    T    C        0      0        2 
  29 chr29_18404632     AKia    T    C        0      0        2 
  29 chr29_18404632     AOna    T    C        0      0        2 
  29 chr29_18404632     ASom    T    C        0      0        2 
  29 chr29_18404632     HCab    T    C      0.5      1        2 
  29 chr29_18404632     HPrz    T    C        0      0        2 
  29 chr29_18404632     ZBoe    T    C        0      0        2 
  29 chr29_18404632     ZGre    T    C        0      0        2 
  29 chr29_18404632     ZHar    T    C        0      0        2 
  29 chr29_18404632   Sample    T    C        0      0        2 
  29 chr29_18406036     AAsi    G    A        1      2        2 
  29 chr29_18406036     AKia    G    A        0      0        2 
  29 chr29_18406036     AOna    G    A        0      0        2 
  29 chr29_18406036     ASom    G    A        1      2        2 
  29 chr29_18406036     HCab    G    A        0      0        2 
  29 chr29_18406036     HPrz    G    A        0      0        2 
  29 chr29_18406036     ZBoe    G    A        0      0        2 
  29 chr29_18406036     ZGre    G    A        0      0        2 
  29 chr29_18406036     ZHar    G    A        0      0        2 
  29 chr29_18406036   Sample    G    A        1      2        2 
  29 chr29_18406143     AAsi    C    G        0      0        2 
  29 chr29_18406143     AKia    C    G        0      0        2 
  29 chr29_18406143     AOna    C    G        0      0        2 
  29 chr29_18406143     ASom    C    G        0      0        2 
  29 chr29_18406143     HCab    C    G        1      2        2 
  29 chr29_18406143     HPrz    C    G        1      2        2 
  29 chr29_18406143     ZBoe    C    G        0      0        2 
  29 chr29_18406143     ZGre    C    G        0      0        2 
  29 chr29_18406143     ZHar    C    G        0      0        2 
  29 chr29_18406143   Sample    C    G        0      0        2 
  29 chr29_18410507     AAsi    G    C        0      0        2 
  29 chr29_18410507     AKia    G    C        0      0        2 
  29 chr29_18410507     AOna    G    C        0      0        2 
  29 chr29_18410507     ASom    G    C        0      0        2 
  29 chr29_18410507     HCab    G    C      0.5      1        2 
  29 chr29_18410507     HPrz    G    C        0      0        2 
  29 chr29_18410507     ZBoe    G    C        0      0        2 
  29 chr29_18410507     ZGre    G    C        0      0        2 
  29 chr29_18410507     ZHar    G    C        0      0        2 
  29 chr29_18410507   Sample    G    C        0      0        2 
  29 chr29_18414756     AAsi    C    T        0      0        2 
  29 chr29_18414756     AKia    C    T        0      0        2 
  29 chr29_18414756     AOna    C    T        0      0        2 
  29 chr29_18414756     ASom    C    T        0      0        2 
  29 chr29_18414756     HCab    C    T        1      2        2 
  29 chr29_18414756     HPrz    C    T        1      2        2 
  29 chr29_18414756     ZBoe    C    T        0      0        2 
  29 chr29_18414756     ZGre    C    T        0      0        2 
  29 chr29_18414756     ZHar    C    T        0      0        2 
  29 chr29_18414756   Sample    C    T        0      0        2 
  29 chr29_18415612     AAsi    T    A        0      0        2 
  29 chr29_18415612     AKia    T    A        0      0        2 
  29 chr29_18415612     AOna    T    A        0      0        2 
  29 chr29_18415612     ASom    T    A        0      0        2 
  29 chr29_18415612     HCab    T    A        0      0        2 
  29 chr29_18415612     HPrz    T    A        0      0        2 
  29 chr29_18415612     ZBoe    T    A        0      0        2 
  29 chr29_18415612     ZGre    T    A        1      2        2 
  29 chr29_18415612     ZHar    T    A        0      0        2 
  29 chr29_18415612   Sample    T    A        0      0        2 
  29 chr29_18422549     AAsi    G    A        0      0        2 
  29 chr29_18422549     AKia    G    A        0      0        2 
  29 chr29_18422549     AOna    G    A        0      0        2 
  29 chr29_18422549     ASom    G    A        0      0        2 
  29 chr29_18422549     HCab    G    A        1      2        2 
  29 chr29_18422549     HPrz    G    A        0      0        2 
  29 chr29_18422549     ZBoe    G    A        0      0        2 
  29 chr29_18422549     ZGre    G    A        0      0        2 
  29 chr29_18422549     ZHar    G    A        0      0        2 
  29 chr29_18422549   Sample    G    A        0      0        2 
  29 chr29_18425883     AAsi    T    A        0      0        2 
  29 chr29_18425883     AKia    T    A      0.5      1        2 
  29 chr29_18425883     AOna    T    A        0      0        2 
  29 chr29_18425883     ASom    T    A        0      0        2 
  29 chr29_18425883     HCab    T    A        0      0        2 
  29 chr29_18425883     HPrz    T    A        0      0        2 
  29 chr29_18425883     ZBoe    T    A        0      0        2 
  29 chr29_18425883     ZGre    T    A        0      0        2 
  29 chr29_18425883     ZHar    T    A        0      0        2 
  29 chr29_18425883   Sample    T    A        0      0        2 
  29 chr29_18425900     AAsi    A    G        0      0        2 
  29 chr29_18425900     AKia    A    G        0      0        2 
  29 chr29_18425900     AOna    A    G        0      0        2 
  29 chr29_18425900     ASom    A    G        0      0        2 
  29 chr29_18425900     HCab    A    G        0      0        2 
  29 chr29_18425900     HPrz    A    G        0      0        2 
  29 chr29_18425900     ZBoe    A    G        0      0        2 
  29 chr29_18425900     ZGre    A    G        1      2        2 
  29 chr29_18425900     ZHar    A    G        0      0        2 
  29 chr29_18425900   Sample    A    G        0      0        2 
  29 chr29_18426255     AAsi    T    G        0      0        2 
  29 chr29_18426255     AKia    T    G      0.5      1        2 
  29 chr29_18426255     AOna    T    G        0      0        2 
  29 chr29_18426255     ASom    T    G        0      0        2 
  29 chr29_18426255     HCab    T    G        0      0        2 
  29 chr29_18426255     HPrz    T    G        0      0        2 
  29 chr29_18426255     ZBoe    T    G        0      0        2 
  29 chr29_18426255     ZGre    T    G        0      0        2 
  29 chr29_18426255     ZHar    T    G        0      0        2 
  29 chr29_18426255   Sample    T    G        0      0        2 
  29 chr29_18426509     AAsi    C    T        0      0        2 
  29 chr29_18426509     AKia    C    T        0      0        2 
  29 chr29_18426509     AOna    C    T        0      0        2 
  29 chr29_18426509     ASom    C    T        0      0        2 
  29 chr29_18426509     HCab    C    T        1      2        2 
  29 chr29_18426509     HPrz    C    T        1      2        2 
  29 chr29_18426509     ZBoe    C    T        0      0        2 
  29 chr29_18426509     ZGre    C    T        0      0        2 
  29 chr29_18426509     ZHar    C    T        0      0        2 
  29 chr29_18426509   Sample    C    T        0      0        2 
  29 chr29_18429913     AAsi    A    G        0      0        2 
  29 chr29_18429913     AKia    A    G        0      0        2 
  29 chr29_18429913     AOna    A    G        0      0        2 
  29 chr29_18429913     ASom    A    G        1      2        2 
  29 chr29_18429913     HCab    A    G        0      0        2 
  29 chr29_18429913     HPrz    A    G        0      0        2 
  29 chr29_18429913     ZBoe    A    G        0      0        2 
  29 chr29_18429913     ZGre    A    G        0      0        2 
  29 chr29_18429913     ZHar    A    G        0      0        2 
  29 chr29_18429913   Sample    A    G        0      0        2 
  29 chr29_18440311     AAsi    A    G        0      0        2 
  29 chr29_18440311     AKia    A    G        1      2        2 
  29 chr29_18440311     AOna    A    G      0.5      1        2 
  29 chr29_18440311     ASom    A    G        0      0        2 
  29 chr29_18440311     HCab    A    G        1      2        2 
  29 chr29_18440311     HPrz    A    G        1      2        2 
  29 chr29_18440311     ZBoe    A    G        0      0        2 
  29 chr29_18440311     ZGre    A    G        0      0        2 
  29 chr29_18440311     ZHar    A    G        0      0        2 
  29 chr29_18440311   Sample    A    G        0      0        2 
  29 chr29_18441049     AAsi    A    C        0      0        2 
  29 chr29_18441049     AKia    A    C        0      0        2 
  29 chr29_18441049     AOna    A    C        0      0        2 
  29 chr29_18441049     ASom    A    C        0      0        2 
  29 chr29_18441049     HCab    A    C        0      0        2 
  29 chr29_18441049     HPrz    A    C        0      0        2 
  29 chr29_18441049     ZBoe    A    C        0      0        2 
  29 chr29_18441049     ZGre    A    C        0      0        2 
  29 chr29_18441049     ZHar    A    C      0.5      1        2 
  29 chr29_18441049   Sample    A    C        0      0        2 
  29 chr29_18441594     AAsi    A    G        0      0        2 
  29 chr29_18441594     AKia    A    G        0      0        2 
  29 chr29_18441594     AOna    A    G        0      0        2 
  29 chr29_18441594     ASom    A    G        0      0        2 
  29 chr29_18441594     HCab    A    G        0      0        2 
  29 chr29_18441594     HPrz    A    G        0      0        2 
  29 chr29_18441594     ZBoe    A    G        0      0        2 
  29 chr29_18441594     ZGre    A    G        0      0        2 
  29 chr29_18441594     ZHar    A    G        1      2        2 
  29 chr29_18441594   Sample    A    G        0      0        2 
  29 chr29_18444889     AAsi    G    A        0      0        2 
  29 chr29_18444889     AKia    G    A        0      0        2 
  29 chr29_18444889     AOna    G    A        0      0        2 
  29 chr29_18444889     ASom    G    A        0      0        2 
  29 chr29_18444889     HCab    G    A        0      0        2 
  29 chr29_18444889     HPrz    G    A        0      0        2 
  29 chr29_18444889     ZBoe    G    A        0      0        2 
  29 chr29_18444889     ZGre    G    A        1      2        2 
  29 chr29_18444889     ZHar    G    A        0      0        2 
  29 chr29_18444889   Sample    G    A        0      0        2 
  29 chr29_18445779     AAsi    C    T        0      0        2 
  29 chr29_18445779     AKia    C    T        0      0        2 
  29 chr29_18445779     AOna    C    T        0      0        2 
  29 chr29_18445779     ASom    C    T        0      0        2 
  29 chr29_18445779     HCab    C    T        0      0        2 
  29 chr29_18445779     HPrz    C    T        0      0        2 
  29 chr29_18445779     ZBoe    C    T      0.5      1        2 
  29 chr29_18445779     ZGre    C    T        0      0        2 
  29 chr29_18445779     ZHar    C    T        0      0        2 
  29 chr29_18445779   Sample    C    T        0      0        2 
  29 chr29_18446636     AAsi    G    T        0      0        2 
  29 chr29_18446636     AKia    G    T        0      0        2 
  29 chr29_18446636     AOna    G    T      0.5      1        2 
  29 chr29_18446636     ASom    G    T        0      0        2 
  29 chr29_18446636     HCab    G    T        0      0        2 
  29 chr29_18446636     HPrz    G    T        0      0        2 
  29 chr29_18446636     ZBoe    G    T        0      0        2 
  29 chr29_18446636     ZGre    G    T        0      0        2 
  29 chr29_18446636     ZHar    G    T        0      0        2 
  29 chr29_18446636   Sample    G    T        0      0        2 
  29 chr29_18455692     AAsi    A    G        0      0        2 
  29 chr29_18455692     AKia    A    G        0      0        2 
  29 chr29_18455692     AOna    A    G        0      0        2 
  29 chr29_18455692     ASom    A    G        0      0        2 
  29 chr29_18455692     HCab    A    G      0.5      1        2 
  29 chr29_18455692     HPrz    A    G        0      0        2 
  29 chr29_18455692     ZBoe    A    G        0      0        2 
  29 chr29_18455692     ZGre    A    G        0      0        2 
  29 chr29_18455692     ZHar    A    G        0      0        2 
  29 chr29_18455692   Sample    A    G        0      0        2 
  29 chr29_18466161     AAsi    G    T        0      0        2 
  29 chr29_18466161     AKia    G    T        0      0        2 
  29 chr29_18466161     AOna    G    T        0      0        2 
  29 chr29_18466161     ASom    G    T        0      0        2 
  29 chr29_18466161     HCab    G    T        0      0        2 
  29 chr29_18466161     HPrz    G    T        0      0        2 
  29 chr29_18466161     ZBoe    G    T        0      0        2 
  29 chr29_18466161     ZGre    G    T        0      0        2 
  29 chr29_18466161     ZHar    G    T        1      2        2 
  29 chr29_18466161   Sample    G    T        0      0        2 
  29 chr29_18467903     AAsi    G    A        1      2        2 
  29 chr29_18467903     AKia    G    A        1      2        2 
  29 chr29_18467903     AOna    G    A        0      0        2 
  29 chr29_18467903     ASom    G    A        1      2        2 
  29 chr29_18467903     HCab    G    A        0      0        2 
  29 chr29_18467903     HPrz    G    A        0      0        2 
  29 chr29_18467903     ZBoe    G    A        0      0        2 
  29 chr29_18467903     ZGre    G    A        0      0        2 
  29 chr29_18467903     ZHar    G    A        0      0        2 
  29 chr29_18467903   Sample    G    A        1      2        2 
  29 chr29_18470454     AAsi    T    C        0      0        2 
  29 chr29_18470454     AKia    T    C        0      0        2 
  29 chr29_18470454     AOna    T    C      0.5      1        2 
  29 chr29_18470454     ASom    T    C        0      0        2 
  29 chr29_18470454     HCab    T    C        0      0        2 
  29 chr29_18470454     HPrz    T    C        0      0        2 
  29 chr29_18470454     ZBoe    T    C        0      0        2 
  29 chr29_18470454     ZGre    T    C        0      0        2 
  29 chr29_18470454     ZHar    T    C        0      0        2 
  29 chr29_18470454   Sample    T    C        0      0        2 
  29 chr29_18476823     AAsi    A    G        0      0        2 
  29 chr29_18476823     AKia    A    G        0      0        2 
  29 chr29_18476823     AOna    A    G        0      0        2 
  29 chr29_18476823     ASom    A    G        0      0        2 
  29 chr29_18476823     HCab    A    G        1      2        2 
  29 chr29_18476823     HPrz    A    G        1      2        2 
  29 chr29_18476823     ZBoe    A    G        0      0        2 
  29 chr29_18476823     ZGre    A    G        0      0        2 
  29 chr29_18476823     ZHar    A    G        0      0        2 
  29 chr29_18476823   Sample    A    G        0      0        2 
  29 chr29_18480115     AAsi    T    C        0      0        2 
  29 chr29_18480115     AKia    T    C        1      2        2 
  29 chr29_18480115     AOna    T    C        0      0        2 
  29 chr29_18480115     ASom    T    C        0      0        2 
  29 chr29_18480115     HCab    T    C        0      0        2 
  29 chr29_18480115     HPrz    T    C        0      0        2 
  29 chr29_18480115     ZBoe    T    C        0      0        2 
  29 chr29_18480115     ZGre    T    C        0      0        2 
  29 chr29_18480115     ZHar    T    C        0      0        2 
  29 chr29_18480115   Sample    T    C        0      0        2 
  29 chr29_18491383     AAsi    T    C        0      0        2 
  29 chr29_18491383     AKia    T    C        0      0        2 
  29 chr29_18491383     AOna    T    C        0      0        2 
  29 chr29_18491383     ASom    T    C        0      0        2 
  29 chr29_18491383     HCab    T    C        0      0        2 
  29 chr29_18491383     HPrz    T    C        0      0        2 
  29 chr29_18491383     ZBoe    T    C        0      0        2 
  29 chr29_18491383     ZGre    T    C        1      2        2 
  29 chr29_18491383     ZHar    T    C        0      0        2 
  29 chr29_18491383   Sample    T    C        0      0        2 
  29 chr29_18492314     AAsi    C    A        0      0        2 
  29 chr29_18492314     AKia    C    A        1      2        2 
  29 chr29_18492314     AOna    C    A        0      0        2 
  29 chr29_18492314     ASom    C    A        0      0        2 
  29 chr29_18492314     HCab    C    A        0      0        2 
  29 chr29_18492314     HPrz    C    A        0      0        2 
  29 chr29_18492314     ZBoe    C    A        0      0        2 
  29 chr29_18492314     ZGre    C    A        0      0        2 
  29 chr29_18492314     ZHar    C    A        0      0        2 
  29 chr29_18492314   Sample    C    A        0      0        2 
  29 chr29_18499338     AAsi    C    T        0      0        2 
  29 chr29_18499338     AKia    C    T        1      2        2 
  29 chr29_18499338     AOna    C    T        0      0        2 
  29 chr29_18499338     ASom    C    T        0      0        2 
  29 chr29_18499338     HCab    C    T        0      0        2 
  29 chr29_18499338     HPrz    C    T        0      0        2 
  29 chr29_18499338     ZBoe    C    T        0      0        2 
  29 chr29_18499338     ZGre    C    T        0      0        2 
  29 chr29_18499338     ZHar    C    T        0      0        2 
  29 chr29_18499338   Sample    C    T        0      0        2 
  29 chr29_18501094     AAsi    T    A        0      0        2 
  29 chr29_18501094     AKia    T    A        1      2        2 
  29 chr29_18501094     AOna    T    A        0      0        2 
  29 chr29_18501094     ASom    T    A        0      0        2 
  29 chr29_18501094     HCab    T    A        0      0        2 
  29 chr29_18501094     HPrz    T    A        0      0        2 
  29 chr29_18501094     ZBoe    T    A        0      0        2 
  29 chr29_18501094     ZGre    T    A        0      0        2 
  29 chr29_18501094     ZHar    T    A        0      0        2 
  29 chr29_18501094   Sample    T    A        0      0        2 
  29 chr29_18501141     AAsi    G    A        0      0        2 
  29 chr29_18501141     AKia    G    A        0      0        2 
  29 chr29_18501141     AOna    G    A        0      0        2 
  29 chr29_18501141     ASom    G    A        0      0        2 
  29 chr29_18501141     HCab    G    A        1      2        2 
  29 chr29_18501141     HPrz    G    A        1      2        2 
  29 chr29_18501141     ZBoe    G    A        0      0        2 
  29 chr29_18501141     ZGre    G    A        0      0        2 
  29 chr29_18501141     ZHar    G    A        0      0        2 
  29 chr29_18501141   Sample    G    A        0      0        2 
  29 chr29_18506776     AAsi    G    A        0      0        2 
  29 chr29_18506776     AKia    G    A        0      0        2 
  29 chr29_18506776     AOna    G    A        0      0        2 
  29 chr29_18506776     ASom    G    A        0      0        2 
  29 chr29_18506776     HCab    G    A        0      0        2 
  29 chr29_18506776     HPrz    G    A        0      0        2 
  29 chr29_18506776     ZBoe    G    A        0      0        2 
  29 chr29_18506776     ZGre    G    A        1      2        2 
  29 chr29_18506776     ZHar    G    A        0      0        2 
  29 chr29_18506776   Sample    G    A        0      0        2 
  29 chr29_18511104     AAsi    C    T        0      0        2 
  29 chr29_18511104     AKia    C    T        0      0        2 
  29 chr29_18511104     AOna    C    T        0      0        2 
  29 chr29_18511104     ASom    C    T        0      0        2 
  29 chr29_18511104     HCab    C    T        1      2        2 
  29 chr29_18511104     HPrz    C    T        1      2        2 
  29 chr29_18511104     ZBoe    C    T        0      0        2 
  29 chr29_18511104     ZGre    C    T        0      0        2 
  29 chr29_18511104     ZHar    C    T        0      0        2 
  29 chr29_18511104   Sample    C    T        0      0        2 
  29 chr29_18511655     AAsi    G    A        1      2        2 
  29 chr29_18511655     AKia    G    A        0      0        2 
  29 chr29_18511655     AOna    G    A        0      0        2 
  29 chr29_18511655     ASom    G    A        1      2        2 
  29 chr29_18511655     HCab    G    A        0      0        2 
  29 chr29_18511655     HPrz    G    A        0      0        2 
  29 chr29_18511655     ZBoe    G    A        0      0        2 
  29 chr29_18511655     ZGre    G    A        0      0        2 
  29 chr29_18511655     ZHar    G    A        0      0        2 
  29 chr29_18511655   Sample    G    A        1      2        2 
  29 chr29_18514723     AAsi    G    A        0      0        2 
  29 chr29_18514723     AKia    G    A        0      0        2 
  29 chr29_18514723     AOna    G    A        0      0        2 
  29 chr29_18514723     ASom    G    A        0      0        2 
  29 chr29_18514723     HCab    G    A        0      0        2 
  29 chr29_18514723     HPrz    G    A        1      2        2 
  29 chr29_18514723     ZBoe    G    A        0      0        2 
  29 chr29_18514723     ZGre    G    A        0      0        2 
  29 chr29_18514723     ZHar    G    A        0      0        2 
  29 chr29_18514723   Sample    G    A        0      0        2 
  29 chr29_18522167     AAsi    T    C        0      0        2 
  29 chr29_18522167     AKia    T    C        0      0        2 
  29 chr29_18522167     AOna    T    C        0      0        2 
  29 chr29_18522167     ASom    T    C        0      0        2 
  29 chr29_18522167     HCab    T    C        0      0        2 
  29 chr29_18522167     HPrz    T    C        1      2        2 
  29 chr29_18522167     ZBoe    T    C        0      0        2 
  29 chr29_18522167     ZGre    T    C        0      0        2 
  29 chr29_18522167     ZHar    T    C        0      0        2 
  29 chr29_18522167   Sample    T    C        0      0        2 
  29 chr29_18522427     AAsi    A    G        0      0        2 
  29 chr29_18522427     AKia    A    G        0      0        2 
  29 chr29_18522427     AOna    A    G        0      0        2 
  29 chr29_18522427     ASom    A    G        0      0        2 
  29 chr29_18522427     HCab    A    G        1      2        2 
  29 chr29_18522427     HPrz    A    G        1      2        2 
  29 chr29_18522427     ZBoe    A    G        0      0        2 
  29 chr29_18522427     ZGre    A    G        0      0        2 
  29 chr29_18522427     ZHar    A    G        0      0        2 
  29 chr29_18522427   Sample    A    G        0      0        2 
  29 chr29_18522867     AAsi    G    A        0      0        2 
  29 chr29_18522867     AKia    G    A      0.5      1        2 
  29 chr29_18522867     AOna    G    A        1      2        2 
  29 chr29_18522867     ASom    G    A        0      0        2 
  29 chr29_18522867     HCab    G    A        0      0        2 
  29 chr29_18522867     HPrz    G    A        0      0        2 
  29 chr29_18522867     ZBoe    G    A        0      0        2 
  29 chr29_18522867     ZGre    G    A        0      0        2 
  29 chr29_18522867     ZHar    G    A        0      0        2 
  29 chr29_18522867   Sample    G    A        0      0        2 
  29 chr29_18525568     AAsi    A    G        0      0        2 
  29 chr29_18525568     AKia    A    G        0      0        2 
  29 chr29_18525568     AOna    A    G        0      0        2 
  29 chr29_18525568     ASom    A    G        0      0        2 
  29 chr29_18525568     HCab    A    G        0      0        2 
  29 chr29_18525568     HPrz    A    G        0      0        2 
  29 chr29_18525568     ZBoe    A    G        0      0        2 
  29 chr29_18525568     ZGre    A    G        0      0        2 
  29 chr29_18525568     ZHar    A    G        1      2        2 
  29 chr29_18525568   Sample    A    G        0      0        2 
  29 chr29_18525580     AAsi    C    T        0      0        2 
  29 chr29_18525580     AKia    C    T        0      0        2 
  29 chr29_18525580     AOna    C    T        0      0        2 
  29 chr29_18525580     ASom    C    T        0      0        2 
  29 chr29_18525580     HCab    C    T      0.5      1        2 
  29 chr29_18525580     HPrz    C    T        0      0        2 
  29 chr29_18525580     ZBoe    C    T        0      0        2 
  29 chr29_18525580     ZGre    C    T        0      0        2 
  29 chr29_18525580     ZHar    C    T        0      0        2 
  29 chr29_18525580   Sample    C    T        0      0        2 
  29 chr29_18529597     AAsi    G    C        0      0        2 
  29 chr29_18529597     AKia    G    C        0      0        2 
  29 chr29_18529597     AOna    G    C        0      0        2 
  29 chr29_18529597     ASom    G    C        0      0        2 
  29 chr29_18529597     HCab    G    C        0      0        2 
  29 chr29_18529597     HPrz    G    C        0      0        2 
  29 chr29_18529597     ZBoe    G    C        0      0        2 
  29 chr29_18529597     ZGre    G    C      0.5      1        2 
  29 chr29_18529597     ZHar    G    C        0      0        2 
  29 chr29_18529597   Sample    G    C        0      0        2 
  29 chr29_18532742     AAsi    C    T        0      0        2 
  29 chr29_18532742     AKia    C    T        0      0        2 
  29 chr29_18532742     AOna    C    T        0      0        2 
  29 chr29_18532742     ASom    C    T        0      0        2 
  29 chr29_18532742     HCab    C    T        0      0        2 
  29 chr29_18532742     HPrz    C    T        0      0        2 
  29 chr29_18532742     ZBoe    C    T        0      0        2 
  29 chr29_18532742     ZGre    C    T      0.5      1        2 
  29 chr29_18532742     ZHar    C    T        0      0        2 
  29 chr29_18532742   Sample    C    T        0      0        2 
  29 chr29_18533863     AAsi    T    G        0      0        2 
  29 chr29_18533863     AKia    T    G        0      0        2 
  29 chr29_18533863     AOna    T    G        0      0        2 
  29 chr29_18533863     ASom    T    G        0      0        2 
  29 chr29_18533863     HCab    T    G        1      2        2 
  29 chr29_18533863     HPrz    T    G        1      2        2 
  29 chr29_18533863     ZBoe    T    G        0      0        2 
  29 chr29_18533863     ZGre    T    G        0      0        2 
  29 chr29_18533863     ZHar    T    G        0      0        2 
  29 chr29_18533863   Sample    T    G        0      0        2 
  29 chr29_18537983     AAsi    C    G        1      2        2 
  29 chr29_18537983     AKia    C    G        0      0        2 
  29 chr29_18537983     AOna    C    G        0      0        2 
  29 chr29_18537983     ASom    C    G        0      0        2 
  29 chr29_18537983     HCab    C    G        0      0        2 
  29 chr29_18537983     HPrz    C    G        0      0        2 
  29 chr29_18537983     ZBoe    C    G        0      0        2 
  29 chr29_18537983     ZGre    C    G        0      0        2 
  29 chr29_18537983     ZHar    C    G        0      0        2 
  29 chr29_18537983   Sample    C    G        1      2        2 
  29 chr29_18538517     AAsi    T    G        0      0        2 
  29 chr29_18538517     AKia    T    G        0      0        2 
  29 chr29_18538517     AOna    T    G        0      0        2 
  29 chr29_18538517     ASom    T    G        0      0        2 
  29 chr29_18538517     HCab    T    G      0.5      1        2 
  29 chr29_18538517     HPrz    T    G        0      0        2 
  29 chr29_18538517     ZBoe    T    G        0      0        2 
  29 chr29_18538517     ZGre    T    G        0      0        2 
  29 chr29_18538517     ZHar    T    G        0      0        2 
  29 chr29_18538517   Sample    T    G        0      0        2 
  29 chr29_18540321     AAsi    C    A        0      0        2 
  29 chr29_18540321     AKia    C    A        0      0        2 
  29 chr29_18540321     AOna    C    A        0      0        2 
  29 chr29_18540321     ASom    C    A        0      0        2 
  29 chr29_18540321     HCab    C    A        0      0        2 
  29 chr29_18540321     HPrz    C    A        0      0        2 
  29 chr29_18540321     ZBoe    C    A      0.5      1        2 
  29 chr29_18540321     ZGre    C    A        0      0        2 
  29 chr29_18540321     ZHar    C    A        0      0        2 
  29 chr29_18540321   Sample    C    A        0      0        2 
  29 chr29_18546527     AAsi    C    T        0      0        2 
  29 chr29_18546527     AKia    C    T        0      0        2 
  29 chr29_18546527     AOna    C    T        0      0        2 
  29 chr29_18546527     ASom    C    T        0      0        2 
  29 chr29_18546527     HCab    C    T        1      2        2 
  29 chr29_18546527     HPrz    C    T        1      2        2 
  29 chr29_18546527     ZBoe    C    T        0      0        2 
  29 chr29_18546527     ZGre    C    T        0      0        2 
  29 chr29_18546527     ZHar    C    T        0      0        2 
  29 chr29_18546527   Sample    C    T        0      0        2 
  29 chr29_18551445     AAsi    G    A        0      0        2 
  29 chr29_18551445     AKia    G    A        0      0        2 
  29 chr29_18551445     AOna    G    A        0      0        2 
  29 chr29_18551445     ASom    G    A        0      0        2 
  29 chr29_18551445     HCab    G    A        1      2        2 
  29 chr29_18551445     HPrz    G    A        1      2        2 
  29 chr29_18551445     ZBoe    G    A        0      0        2 
  29 chr29_18551445     ZGre    G    A        0      0        2 
  29 chr29_18551445     ZHar    G    A        0      0        2 
  29 chr29_18551445   Sample    G    A        0      0        2 
  29 chr29_18555692     AAsi    C    T        0      0        2 
  29 chr29_18555692     AKia    C    T        0      0        2 
  29 chr29_18555692     AOna    C    T        0      0        2 
  29 chr29_18555692     ASom    C    T        0      0        2 
  29 chr29_18555692     HCab    C    T        0      0        2 
  29 chr29_18555692     HPrz    C    T      0.5      1        2 
  29 chr29_18555692     ZBoe    C    T        0      0        2 
  29 chr29_18555692     ZGre    C    T        0      0        2 
  29 chr29_18555692     ZHar    C    T        0      0        2 
  29 chr29_18555692   Sample    C    T        0      0        2 
  29 chr29_18557509     AAsi    C    G        0      0        2 
  29 chr29_18557509     AKia    C    G        0      0        2 
  29 chr29_18557509     AOna    C    G        0      0        2 
  29 chr29_18557509     ASom    C    G        0      0        2 
  29 chr29_18557509     HCab    C    G      0.5      1        2 
  29 chr29_18557509     HPrz    C    G      0.5      1        2 
  29 chr29_18557509     ZBoe    C    G        0      0        2 
  29 chr29_18557509     ZGre    C    G        0      0        2 
  29 chr29_18557509     ZHar    C    G        0      0        2 
  29 chr29_18557509   Sample    C    G        0      0        2 
  29 chr29_18558695     AAsi    A    G        0      0        2 
  29 chr29_18558695     AKia    A    G        0      0        2 
  29 chr29_18558695     AOna    A    G      0.5      1        2 
  29 chr29_18558695     ASom    A    G        0      0        2 
  29 chr29_18558695     HCab    A    G        0      0        2 
  29 chr29_18558695     HPrz    A    G        0      0        2 
  29 chr29_18558695     ZBoe    A    G        0      0        2 
  29 chr29_18558695     ZGre    A    G        0      0        2 
  29 chr29_18558695     ZHar    A    G        0      0        2 
  29 chr29_18558695   Sample    A    G        0      0        2 
  29 chr29_18559274     AAsi    G    T        0      0        2 
  29 chr29_18559274     AKia    G    T        0      0        2 
  29 chr29_18559274     AOna    G    T        0      0        2 
  29 chr29_18559274     ASom    G    T        0      0        2 
  29 chr29_18559274     HCab    G    T        1      2        2 
  29 chr29_18559274     HPrz    G    T        1      2        2 
  29 chr29_18559274     ZBoe    G    T        0      0        2 
  29 chr29_18559274     ZGre    G    T        0      0        2 
  29 chr29_18559274     ZHar    G    T        0      0        2 
  29 chr29_18559274   Sample    G    T        0      0        2 
  29 chr29_18564453     AAsi    C    T        0      0        2 
  29 chr29_18564453     AKia    C    T        0      0        2 
  29 chr29_18564453     AOna    C    T        0      0        2 
  29 chr29_18564453     ASom    C    T        0      0        2 
  29 chr29_18564453     HCab    C    T        1      2        2 
  29 chr29_18564453     HPrz    C    T        1      2        2 
  29 chr29_18564453     ZBoe    C    T        0      0        2 
  29 chr29_18564453     ZGre    C    T        0      0        2 
  29 chr29_18564453     ZHar    C    T        0      0        2 
  29 chr29_18564453   Sample    C    T        0      0        2 
  29 chr29_18578139     AAsi    C    G        0      0        2 
  29 chr29_18578139     AKia    C    G        1      2        2 
  29 chr29_18578139     AOna    C    G        0      0        2 
  29 chr29_18578139     ASom    C    G        0      0        2 
  29 chr29_18578139     HCab    C    G        0      0        2 
  29 chr29_18578139     HPrz    C    G        0      0        2 
  29 chr29_18578139     ZBoe    C    G        1      2        2 
  29 chr29_18578139     ZGre    C    G        1      2        2 
  29 chr29_18578139     ZHar    C    G        1      2        2 
  29 chr29_18578139   Sample    C    G        0      0        2 
  29 chr29_18578484     AAsi    G    C        0      0        2 
  29 chr29_18578484     AKia    G    C        0      0        2 
  29 chr29_18578484     AOna    G    C        0      0        2 
  29 chr29_18578484     ASom    G    C        0      0        2 
  29 chr29_18578484     HCab    G    C        1      2        2 
  29 chr29_18578484     HPrz    G    C        1      2        2 
  29 chr29_18578484     ZBoe    G    C        0      0        2 
  29 chr29_18578484     ZGre    G    C        0      0        2 
  29 chr29_18578484     ZHar    G    C        0      0        2 
  29 chr29_18578484   Sample    G    C        0      0        2 
  29 chr29_18583326     AAsi    C    G        0      0        2 
  29 chr29_18583326     AKia    C    G        0      0        2 
  29 chr29_18583326     AOna    C    G        0      0        2 
  29 chr29_18583326     ASom    C    G        0      0        2 
  29 chr29_18583326     HCab    C    G        1      2        2 
  29 chr29_18583326     HPrz    C    G        1      2        2 
  29 chr29_18583326     ZBoe    C    G        0      0        2 
  29 chr29_18583326     ZGre    C    G        0      0        2 
  29 chr29_18583326     ZHar    C    G        0      0        2 
  29 chr29_18583326   Sample    C    G        0      0        2 
  29 chr29_18586859     AAsi    G    T        0      0        2 
  29 chr29_18586859     AKia    G    T        0      0        2 
  29 chr29_18586859     AOna    G    T        0      0        2 
  29 chr29_18586859     ASom    G    T        0      0        2 
  29 chr29_18586859     HCab    G    T        0      0        2 
  29 chr29_18586859     HPrz    G    T        0      0        2 
  29 chr29_18586859     ZBoe    G    T        0      0        2 
  29 chr29_18586859     ZGre    G    T      0.5      1        2 
  29 chr29_18586859     ZHar    G    T        0      0        2 
  29 chr29_18586859   Sample    G    T        0      0        2 
  29 chr29_18590039     AAsi    G    A        0      0        2 
  29 chr29_18590039     AKia    G    A        0      0        2 
  29 chr29_18590039     AOna    G    A        0      0        2 
  29 chr29_18590039     ASom    G    A        0      0        2 
  29 chr29_18590039     HCab    G    A      0.5      1        2 
  29 chr29_18590039     HPrz    G    A        0      0        2 
  29 chr29_18590039     ZBoe    G    A        0      0        2 
  29 chr29_18590039     ZGre    G    A        0      0        2 
  29 chr29_18590039     ZHar    G    A        0      0        2 
  29 chr29_18590039   Sample    G    A        0      0        2 
  29 chr29_18590560     AAsi    T    C        0      0        2 
  29 chr29_18590560     AKia    T    C        0      0        2 
  29 chr29_18590560     AOna    T    C        0      0        2 
  29 chr29_18590560     ASom    T    C        0      0        2 
  29 chr29_18590560     HCab    T    C        0      0        2 
  29 chr29_18590560     HPrz    T    C        0      0        2 
  29 chr29_18590560     ZBoe    T    C        0      0        2 
  29 chr29_18590560     ZGre    T    C        0      0        2 
  29 chr29_18590560     ZHar    T    C      0.5      1        2 
  29 chr29_18590560   Sample    T    C        0      0        2 
  29 chr29_18590931     AAsi    C    T        0      0        2 
  29 chr29_18590931     AKia    C    T        0      0        2 
  29 chr29_18590931     AOna    C    T        0      0        2 
  29 chr29_18590931     ASom    C    T        0      0        2 
  29 chr29_18590931     HCab    C    T        1      2        2 
  29 chr29_18590931     HPrz    C    T        1      2        2 
  29 chr29_18590931     ZBoe    C    T        0      0        2 
  29 chr29_18590931     ZGre    C    T        0      0        2 
  29 chr29_18590931     ZHar    C    T        0      0        2 
  29 chr29_18590931   Sample    C    T        0      0        2 
  29 chr29_18597975     AAsi    A    G        0      0        2 
  29 chr29_18597975     AKia    A    G        0      0        2 
  29 chr29_18597975     AOna    A    G        0      0        2 
  29 chr29_18597975     ASom    A    G        0      0        2 
  29 chr29_18597975     HCab    A    G        0      0        2 
  29 chr29_18597975     HPrz    A    G        0      0        2 
  29 chr29_18597975     ZBoe    A    G        1      2        2 
  29 chr29_18597975     ZGre    A    G        1      2        2 
  29 chr29_18597975     ZHar    A    G        1      2        2 
  29 chr29_18597975   Sample    A    G        0      0        2 
  29 chr29_18602521     AAsi    T    C        0      0        2 
  29 chr29_18602521     AKia    T    C        0      0        2 
  29 chr29_18602521     AOna    T    C      0.5      1        2 
  29 chr29_18602521     ASom    T    C        0      0        2 
  29 chr29_18602521     HCab    T    C        0      0        2 
  29 chr29_18602521     HPrz    T    C        0      0        2 
  29 chr29_18602521     ZBoe    T    C        0      0        2 
  29 chr29_18602521     ZGre    T    C        0      0        2 
  29 chr29_18602521     ZHar    T    C        0      0        2 
  29 chr29_18602521   Sample    T    C        0      0        2 
  29 chr29_18604629     AAsi    C    G        0      0        2 
  29 chr29_18604629     AKia    C    G        0      0        2 
  29 chr29_18604629     AOna    C    G        0      0        2 
  29 chr29_18604629     ASom    C    G        0      0        2 
  29 chr29_18604629     HCab    C    G        1      2        2 
  29 chr29_18604629     HPrz    C    G        1      2        2 
  29 chr29_18604629     ZBoe    C    G        0      0        2 
  29 chr29_18604629     ZGre    C    G        0      0        2 
  29 chr29_18604629     ZHar    C    G        0      0        2 
  29 chr29_18604629   Sample    C    G        0      0        2 
  29 chr29_18604845     AAsi    C    T        0      0        2 
  29 chr29_18604845     AKia    C    T        0      0        2 
  29 chr29_18604845     AOna    C    T        0      0        2 
  29 chr29_18604845     ASom    C    T        0      0        2 
  29 chr29_18604845     HCab    C    T        0      0        2 
  29 chr29_18604845     HPrz    C    T        0      0        2 
  29 chr29_18604845     ZBoe    C    T        0      0        2 
  29 chr29_18604845     ZGre    C    T        0      0        2 
  29 chr29_18604845     ZHar    C    T      0.5      1        2 
  29 chr29_18604845   Sample    C    T        0      0        2 
  29 chr29_18605484     AAsi    T    C      0.5      1        2 
  29 chr29_18605484     AKia    T    C        0      0        2 
  29 chr29_18605484     AOna    T    C        0      0        2 
  29 chr29_18605484     ASom    T    C        0      0        2 
  29 chr29_18605484     HCab    T    C        0      0        2 
  29 chr29_18605484     HPrz    T    C        0      0        2 
  29 chr29_18605484     ZBoe    T    C        0      0        2 
  29 chr29_18605484     ZGre    T    C        0      0        2 
  29 chr29_18605484     ZHar    T    C        0      0        2 
  29 chr29_18605484   Sample    T    C        1      2        2 
  29 chr29_18609211     AAsi    G    C      0.5      1        2 
  29 chr29_18609211     AKia    G    C        0      0        2 
  29 chr29_18609211     AOna    G    C        0      0        2 
  29 chr29_18609211     ASom    G    C        0      0        2 
  29 chr29_18609211     HCab    G    C        0      0        2 
  29 chr29_18609211     HPrz    G    C        0      0        2 
  29 chr29_18609211     ZBoe    G    C        0      0        2 
  29 chr29_18609211     ZGre    G    C        0      0        2 
  29 chr29_18609211     ZHar    G    C        0      0        2 
  29 chr29_18609211   Sample    G    C        0      0        2 
  29 chr29_18611960     AAsi    G    A        0      0        2 
  29 chr29_18611960     AKia    G    A        0      0        2 
  29 chr29_18611960     AOna    G    A        0      0        2 
  29 chr29_18611960     ASom    G    A        0      0        2 
  29 chr29_18611960     HCab    G    A        0      0        2 
  29 chr29_18611960     HPrz    G    A        0      0        2 
  29 chr29_18611960     ZBoe    G    A        0      0        2 
  29 chr29_18611960     ZGre    G    A        0      0        2 
  29 chr29_18611960     ZHar    G    A      0.5      1        2 
  29 chr29_18611960   Sample    G    A        0      0        2 
  29 chr29_18612533     AAsi    G    A        0      0        2 
  29 chr29_18612533     AKia    G    A        0      0        2 
  29 chr29_18612533     AOna    G    A        0      0        2 
  29 chr29_18612533     ASom    G    A        0      0        2 
  29 chr29_18612533     HCab    G    A        1      2        2 
  29 chr29_18612533     HPrz    G    A        1      2        2 
  29 chr29_18612533     ZBoe    G    A        0      0        2 
  29 chr29_18612533     ZGre    G    A        0      0        2 
  29 chr29_18612533     ZHar    G    A        0      0        2 
  29 chr29_18612533   Sample    G    A        0      0        2 
  29 chr29_18635104     AAsi    T    C        0      0        2 
  29 chr29_18635104     AKia    T    C      0.5      1        2 
  29 chr29_18635104     AOna    T    C        0      0        2 
  29 chr29_18635104     ASom    T    C        0      0        2 
  29 chr29_18635104     HCab    T    C        0      0        2 
  29 chr29_18635104     HPrz    T    C        0      0        2 
  29 chr29_18635104     ZBoe    T    C        0      0        2 
  29 chr29_18635104     ZGre    T    C        0      0        2 
  29 chr29_18635104     ZHar    T    C        0      0        2 
  29 chr29_18635104   Sample    T    C        0      0        2 
  29 chr29_18635260     AAsi    A    T        0      0        2 
  29 chr29_18635260     AKia    A    T        0      0        2 
  29 chr29_18635260     AOna    A    T        0      0        2 
  29 chr29_18635260     ASom    A    T        0      0        2 
  29 chr29_18635260     HCab    A    T        0      0        2 
  29 chr29_18635260     HPrz    A    T        0      0        2 
  29 chr29_18635260     ZBoe    A    T        0      0        2 
  29 chr29_18635260     ZGre    A    T      0.5      1        2 
  29 chr29_18635260     ZHar    A    T        0      0        2 
  29 chr29_18635260   Sample    A    T        0      0        2 
  29 chr29_18642057     AAsi    T    C        0      0        2 
  29 chr29_18642057     AKia    T    C        0      0        2 
  29 chr29_18642057     AOna    T    C        0      0        2 
  29 chr29_18642057     ASom    T    C        0      0        2 
  29 chr29_18642057     HCab    T    C      0.5      1        2 
  29 chr29_18642057     HPrz    T    C        0      0        2 
  29 chr29_18642057     ZBoe    T    C        0      0        2 
  29 chr29_18642057     ZGre    T    C        0      0        2 
  29 chr29_18642057     ZHar    T    C        0      0        2 
  29 chr29_18642057   Sample    T    C        0      0        2 
  29 chr29_18643359     AAsi    T    G        0      0        2 
  29 chr29_18643359     AKia    T    G        0      0        2 
  29 chr29_18643359     AOna    T    G        0      0        2 
  29 chr29_18643359     ASom    T    G        0      0        2 
  29 chr29_18643359     HCab    T    G      0.5      1        2 
  29 chr29_18643359     HPrz    T    G        0      0        2 
  29 chr29_18643359     ZBoe    T    G        0      0        2 
  29 chr29_18643359     ZGre    T    G        0      0        2 
  29 chr29_18643359     ZHar    T    G        0      0        2 
  29 chr29_18643359   Sample    T    G        0      0        2 
  29 chr29_18654136     AAsi    T    C        0      0        2 
  29 chr29_18654136     AKia    T    C        0      0        2 
  29 chr29_18654136     AOna    T    C        0      0        2 
  29 chr29_18654136     ASom    T    C        0      0        2 
  29 chr29_18654136     HCab    T    C        1      2        2 
  29 chr29_18654136     HPrz    T    C        1      2        2 
  29 chr29_18654136     ZBoe    T    C        0      0        2 
  29 chr29_18654136     ZGre    T    C        0      0        2 
  29 chr29_18654136     ZHar    T    C        0      0        2 
  29 chr29_18654136   Sample    T    C        0      0        2 
  29 chr29_18664308     AAsi    A    G        1      2        2 
  29 chr29_18664308     AKia    A    G        1      2        2 
  29 chr29_18664308     AOna    A    G        1      2        2 
  29 chr29_18664308     ASom    A    G        1      2        2 
  29 chr29_18664308     HCab    A    G        0      0        2 
  29 chr29_18664308     HPrz    A    G        0      0        2 
  29 chr29_18664308     ZBoe    A    G        0      0        2 
  29 chr29_18664308     ZGre    A    G        0      0        2 
  29 chr29_18664308     ZHar    A    G        0      0        2 
  29 chr29_18664308   Sample    A    G        1      2        2 
  29 chr29_18689377     AAsi    G    A        0      0        2 
  29 chr29_18689377     AKia    G    A        0      0        2 
  29 chr29_18689377     AOna    G    A        0      0        2 
  29 chr29_18689377     ASom    G    A        0      0        2 
  29 chr29_18689377     HCab    G    A        1      2        2 
  29 chr29_18689377     HPrz    G    A        1      2        2 
  29 chr29_18689377     ZBoe    G    A        0      0        2 
  29 chr29_18689377     ZGre    G    A        0      0        2 
  29 chr29_18689377     ZHar    G    A        0      0        2 
  29 chr29_18689377   Sample    G    A        0      0        2 
  29 chr29_18703307     AAsi    A    G        0      0        2 
  29 chr29_18703307     AKia    A    G        0      0        2 
  29 chr29_18703307     AOna    A    G        0      0        2 
  29 chr29_18703307     ASom    A    G        1      2        2 
  29 chr29_18703307     HCab    A    G        0      0        2 
  29 chr29_18703307     HPrz    A    G        0      0        2 
  29 chr29_18703307     ZBoe    A    G        0      0        2 
  29 chr29_18703307     ZGre    A    G        0      0        2 
  29 chr29_18703307     ZHar    A    G        0      0        2 
  29 chr29_18703307   Sample    A    G        0      0        2 
  29 chr29_18707519     AAsi    T    C        0      0        2 
  29 chr29_18707519     AKia    T    C        0      0        2 
  29 chr29_18707519     AOna    T    C        0      0        2 
  29 chr29_18707519     ASom    T    C        0      0        2 
  29 chr29_18707519     HCab    T    C        1      2        2 
  29 chr29_18707519     HPrz    T    C      0.5      1        2 
  29 chr29_18707519     ZBoe    T    C        0      0        2 
  29 chr29_18707519     ZGre    T    C        0      0        2 
  29 chr29_18707519     ZHar    T    C        0      0        2 
  29 chr29_18707519   Sample    T    C        0      0        2 
  29 chr29_18715064     AAsi    T    G        0      0        2 
  29 chr29_18715064     AKia    T    G        0      0        2 
  29 chr29_18715064     AOna    T    G        0      0        2 
  29 chr29_18715064     ASom    T    G        0      0        2 
  29 chr29_18715064     HCab    T    G        0      0        2 
  29 chr29_18715064     HPrz    T    G        0      0        2 
  29 chr29_18715064     ZBoe    T    G        0      0        2 
  29 chr29_18715064     ZGre    T    G      0.5      1        2 
  29 chr29_18715064     ZHar    T    G        0      0        2 
  29 chr29_18715064   Sample    T    G        0      0        2 
  29 chr29_18718640     AAsi    A    G        0      0        2 
  29 chr29_18718640     AKia    A    G        0      0        2 
  29 chr29_18718640     AOna    A    G        0      0        2 
  29 chr29_18718640     ASom    A    G        0      0        2 
  29 chr29_18718640     HCab    A    G        1      2        2 
  29 chr29_18718640     HPrz    A    G        1      2        2 
  29 chr29_18718640     ZBoe    A    G        0      0        2 
  29 chr29_18718640     ZGre    A    G        0      0        2 
  29 chr29_18718640     ZHar    A    G        0      0        2 
  29 chr29_18718640   Sample    A    G        0      0        2 
  29 chr29_18720412     AAsi    T    G        0      0        2 
  29 chr29_18720412     AKia    T    G        0      0        2 
  29 chr29_18720412     AOna    T    G        0      0        2 
  29 chr29_18720412     ASom    T    G        0      0        2 
  29 chr29_18720412     HCab    T    G        0      0        2 
  29 chr29_18720412     HPrz    T    G        0      0        2 
  29 chr29_18720412     ZBoe    T    G        0      0        2 
  29 chr29_18720412     ZGre    T    G      0.5      1        2 
  29 chr29_18720412     ZHar    T    G        0      0        2 
  29 chr29_18720412   Sample    T    G        0      0        2 
  29 chr29_18723574     AAsi    A    G      0.5      1        2 
  29 chr29_18723574     AKia    A    G      0.5      1        2 
  29 chr29_18723574     AOna    A    G        1      2        2 
  29 chr29_18723574     ASom    A    G        1      2        2 
  29 chr29_18723574     HCab    A    G        1      2        2 
  29 chr29_18723574     HPrz    A    G        1      2        2 
  29 chr29_18723574     ZBoe    A    G        0      0        2 
  29 chr29_18723574     ZGre    A    G        0      0        2 
  29 chr29_18723574     ZHar    A    G        0      0        2 
  29 chr29_18723574   Sample    A    G        0      0        2 
  29 chr29_18723877     AAsi    T    C        0      0        2 
  29 chr29_18723877     AKia    T    C      0.5      1        2 
  29 chr29_18723877     AOna    T    C        0      0        2 
  29 chr29_18723877     ASom    T    C        0      0        2 
  29 chr29_18723877     HCab    T    C        0      0        2 
  29 chr29_18723877     HPrz    T    C        0      0        2 
  29 chr29_18723877     ZBoe    T    C        0      0        2 
  29 chr29_18723877     ZGre    T    C        0      0        2 
  29 chr29_18723877     ZHar    T    C        0      0        2 
  29 chr29_18723877   Sample    T    C        0      0        2 
  29 chr29_18737589     AAsi    A    G        0      0        2 
  29 chr29_18737589     AKia    A    G        1      2        2 
  29 chr29_18737589     AOna    A    G        1      2        2 
  29 chr29_18737589     ASom    A    G        0      0        2 
  29 chr29_18737589     HCab    A    G        0      0        2 
  29 chr29_18737589     HPrz    A    G        0      0        2 
  29 chr29_18737589     ZBoe    A    G        0      0        2 
  29 chr29_18737589     ZGre    A    G        0      0        2 
  29 chr29_18737589     ZHar    A    G        0      0        2 
  29 chr29_18737589   Sample    A    G        0      0        2 
  29 chr29_18740252     AAsi    A    G        0      0        2 
  29 chr29_18740252     AKia    A    G        0      0        2 
  29 chr29_18740252     AOna    A    G        0      0        2 
  29 chr29_18740252     ASom    A    G        0      0        2 
  29 chr29_18740252     HCab    A    G        0      0        2 
  29 chr29_18740252     HPrz    A    G        0      0        2 
  29 chr29_18740252     ZBoe    A    G        0      0        2 
  29 chr29_18740252     ZGre    A    G      0.5      1        2 
  29 chr29_18740252     ZHar    A    G        0      0        2 
  29 chr29_18740252   Sample    A    G        0      0        2 
  29 chr29_18748686     AAsi    A    C        0      0        2 
  29 chr29_18748686     AKia    A    C        1      2        2 
  29 chr29_18748686     AOna    A    C        0      0        2 
  29 chr29_18748686     ASom    A    C        0      0        2 
  29 chr29_18748686     HCab    A    C        0      0        2 
  29 chr29_18748686     HPrz    A    C        0      0        2 
  29 chr29_18748686     ZBoe    A    C        0      0        2 
  29 chr29_18748686     ZGre    A    C        0      0        2 
  29 chr29_18748686     ZHar    A    C        0      0        2 
  29 chr29_18748686   Sample    A    C        0      0        2 
  29 chr29_18756121     AAsi    G    T        0      0        2 
  29 chr29_18756121     AKia    G    T        0      0        2 
  29 chr29_18756121     AOna    G    T        0      0        2 
  29 chr29_18756121     ASom    G    T        0      0        2 
  29 chr29_18756121     HCab    G    T        0      0        2 
  29 chr29_18756121     HPrz    G    T        0      0        2 
  29 chr29_18756121     ZBoe    G    T      0.5      1        2 
  29 chr29_18756121     ZGre    G    T        0      0        2 
  29 chr29_18756121     ZHar    G    T        0      0        2 
  29 chr29_18756121   Sample    G    T        0      0        2 
  29 chr29_18758726     AAsi    T    G        0      0        2 
  29 chr29_18758726     AKia    T    G        0      0        2 
  29 chr29_18758726     AOna    T    G        0      0        2 
  29 chr29_18758726     ASom    T    G        0      0        2 
  29 chr29_18758726     HCab    T    G        0      0        2 
  29 chr29_18758726     HPrz    T    G        0      0        2 
  29 chr29_18758726     ZBoe    T    G      0.5      1        2 
  29 chr29_18758726     ZGre    T    G        1      2        2 
  29 chr29_18758726     ZHar    T    G        1      2        2 
  29 chr29_18758726   Sample    T    G        0      0        2 
  29 chr29_18764501     AAsi    C    A        0      0        2 
  29 chr29_18764501     AKia    C    A        0      0        2 
  29 chr29_18764501     AOna    C    A      0.5      1        2 
  29 chr29_18764501     ASom    C    A        0      0        2 
  29 chr29_18764501     HCab    C    A        0      0        2 
  29 chr29_18764501     HPrz    C    A        0      0        2 
  29 chr29_18764501     ZBoe    C    A        0      0        2 
  29 chr29_18764501     ZGre    C    A        0      0        2 
  29 chr29_18764501     ZHar    C    A        0      0        2 
  29 chr29_18764501   Sample    C    A        0      0        2 
  29 chr29_18767348     AAsi    C    G        0      0        2 
  29 chr29_18767348     AKia    C    G        0      0        2 
  29 chr29_18767348     AOna    C    G        0      0        2 
  29 chr29_18767348     ASom    C    G        1      2        2 
  29 chr29_18767348     HCab    C    G        0      0        2 
  29 chr29_18767348     HPrz    C    G        0      0        2 
  29 chr29_18767348     ZBoe    C    G        0      0        2 
  29 chr29_18767348     ZGre    C    G        0      0        2 
  29 chr29_18767348     ZHar    C    G        0      0        2 
  29 chr29_18767348   Sample    C    G        0      0        2 
  29 chr29_18770421     AAsi    A    G        0      0        2 
  29 chr29_18770421     AKia    A    G        0      0        2 
  29 chr29_18770421     AOna    A    G        0      0        2 
  29 chr29_18770421     ASom    A    G        0      0        2 
  29 chr29_18770421     HCab    A    G        1      2        2 
  29 chr29_18770421     HPrz    A    G        1      2        2 
  29 chr29_18770421     ZBoe    A    G        0      0        2 
  29 chr29_18770421     ZGre    A    G        0      0        2 
  29 chr29_18770421     ZHar    A    G        0      0        2 
  29 chr29_18770421   Sample    A    G        0      0        2 
  29 chr29_18774957     AAsi    A    G        0      0        2 
  29 chr29_18774957     AKia    A    G        0      0        2 
  29 chr29_18774957     AOna    A    G        0      0        2 
  29 chr29_18774957     ASom    A    G        0      0        2 
  29 chr29_18774957     HCab    A    G      0.5      1        2 
  29 chr29_18774957     HPrz    A    G        0      0        2 
  29 chr29_18774957     ZBoe    A    G        0      0        2 
  29 chr29_18774957     ZGre    A    G        0      0        2 
  29 chr29_18774957     ZHar    A    G        0      0        2 
  29 chr29_18774957   Sample    A    G        0      0        2 
  29 chr29_18776474     AAsi    C    A        0      0        2 
  29 chr29_18776474     AKia    C    A        0      0        2 
  29 chr29_18776474     AOna    C    A        0      0        2 
  29 chr29_18776474     ASom    C    A        0      0        2 
  29 chr29_18776474     HCab    C    A        0      0        2 
  29 chr29_18776474     HPrz    C    A        0      0        2 
  29 chr29_18776474     ZBoe    C    A      0.5      1        2 
  29 chr29_18776474     ZGre    C    A        0      0        2 
  29 chr29_18776474     ZHar    C    A        0      0        2 
  29 chr29_18776474   Sample    C    A        0      0        2 
  29 chr29_18795278     AAsi    G    A        0      0        2 
  29 chr29_18795278     AKia    G    A        0      0        2 
  29 chr29_18795278     AOna    G    A        0      0        2 
  29 chr29_18795278     ASom    G    A        0      0        2 
  29 chr29_18795278     HCab    G    A      0.5      1        2 
  29 chr29_18795278     HPrz    G    A        0      0        2 
  29 chr29_18795278     ZBoe    G    A        0      0        2 
  29 chr29_18795278     ZGre    G    A        0      0        2 
  29 chr29_18795278     ZHar    G    A        0      0        2 
  29 chr29_18795278   Sample    G    A        0      0        2 
  29 chr29_18799369     AAsi    T    C      0.5      1        2 
  29 chr29_18799369     AKia    T    C        0      0        2 
  29 chr29_18799369     AOna    T    C        0      0        2 
  29 chr29_18799369     ASom    T    C        0      0        2 
  29 chr29_18799369     HCab    T    C        0      0        2 
  29 chr29_18799369     HPrz    T    C        0      0        2 
  29 chr29_18799369     ZBoe    T    C        0      0        2 
  29 chr29_18799369     ZGre    T    C        0      0        2 
  29 chr29_18799369     ZHar    T    C        0      0        2 
  29 chr29_18799369   Sample    T    C        0      0        2 
  29 chr29_18806127     AAsi    T    G        1      2        2 
  29 chr29_18806127     AKia    T    G        0      0        2 
  29 chr29_18806127     AOna    T    G        0      0        2 
  29 chr29_18806127     ASom    T    G        1      2        2 
  29 chr29_18806127     HCab    T    G        0      0        2 
  29 chr29_18806127     HPrz    T    G        0      0        2 
  29 chr29_18806127     ZBoe    T    G        0      0        2 
  29 chr29_18806127     ZGre    T    G        0      0        2 
  29 chr29_18806127     ZHar    T    G        0      0        2 
  29 chr29_18806127   Sample    T    G        1      2        2 
  29 chr29_18820385     AAsi    A    G        0      0        2 
  29 chr29_18820385     AKia    A    G        0      0        2 
  29 chr29_18820385     AOna    A    G        0      0        2 
  29 chr29_18820385     ASom    A    G        0      0        2 
  29 chr29_18820385     HCab    A    G        0      0        2 
  29 chr29_18820385     HPrz    A    G        0      0        2 
  29 chr29_18820385     ZBoe    A    G      0.5      1        2 
  29 chr29_18820385     ZGre    A    G        0      0        2 
  29 chr29_18820385     ZHar    A    G        0      0        2 
  29 chr29_18820385   Sample    A    G        0      0        2 
  29 chr29_18822206     AAsi    T    C        0      0        2 
  29 chr29_18822206     AKia    T    C      0.5      1        2 
  29 chr29_18822206     AOna    T    C        0      0        2 
  29 chr29_18822206     ASom    T    C        0      0        2 
  29 chr29_18822206     HCab    T    C        0      0        2 
  29 chr29_18822206     HPrz    T    C        0      0        2 
  29 chr29_18822206     ZBoe    T    C        0      0        2 
  29 chr29_18822206     ZGre    T    C        0      0        2 
  29 chr29_18822206     ZHar    T    C        0      0        2 
  29 chr29_18822206   Sample    T    C        0      0        2 
  29 chr29_18836248     AAsi    A    C        0      0        2 
  29 chr29_18836248     AKia    A    C        0      0        2 
  29 chr29_18836248     AOna    A    C        0      0        2 
  29 chr29_18836248     ASom    A    C        0      0        2 
  29 chr29_18836248     HCab    A    C        0      0        2 
  29 chr29_18836248     HPrz    A    C        0      0        2 
  29 chr29_18836248     ZBoe    A    C        0      0        2 
  29 chr29_18836248     ZGre    A    C        0      0        2 
  29 chr29_18836248     ZHar    A    C        1      2        2 
  29 chr29_18836248   Sample    A    C        0      0        2 
  29 chr29_18836618     AAsi    C    T        1      2        2 
  29 chr29_18836618     AKia    C    T        1      2        2 
  29 chr29_18836618     AOna    C    T        1      2        2 
  29 chr29_18836618     ASom    C    T        1      2        2 
  29 chr29_18836618     HCab    C    T        0      0        2 
  29 chr29_18836618     HPrz    C    T        0      0        2 
  29 chr29_18836618     ZBoe    C    T        0      0        2 
  29 chr29_18836618     ZGre    C    T        0      0        2 
  29 chr29_18836618     ZHar    C    T        0      0        2 
  29 chr29_18836618   Sample    C    T        1      2        2 
  29 chr29_18847923     AAsi    C    G        0      0        2 
  29 chr29_18847923     AKia    C    G      0.5      1        2 
  29 chr29_18847923     AOna    C    G        0      0        2 
  29 chr29_18847923     ASom    C    G        0      0        2 
  29 chr29_18847923     HCab    C    G        0      0        2 
  29 chr29_18847923     HPrz    C    G        0      0        2 
  29 chr29_18847923     ZBoe    C    G        0      0        2 
  29 chr29_18847923     ZGre    C    G        0      0        2 
  29 chr29_18847923     ZHar    C    G        0      0        2 
  29 chr29_18847923   Sample    C    G        0      0        2 
  29 chr29_18851881     AAsi    T    C      0.5      1        2 
  29 chr29_18851881     AKia    T    C        0      0        2 
  29 chr29_18851881     AOna    T    C        0      0        2 
  29 chr29_18851881     ASom    T    C        1      2        2 
  29 chr29_18851881     HCab    T    C        0      0        2 
  29 chr29_18851881     HPrz    T    C        0      0        2 
  29 chr29_18851881     ZBoe    T    C        0      0        2 
  29 chr29_18851881     ZGre    T    C        0      0        2 
  29 chr29_18851881     ZHar    T    C        0      0        2 
  29 chr29_18851881   Sample    T    C        1      2        2 
  29 chr29_18862735     AAsi    T    C        0      0        2 
  29 chr29_18862735     AKia    T    C        0      0        2 
  29 chr29_18862735     AOna    T    C        1      2        2 
  29 chr29_18862735     ASom    T    C        0      0        2 
  29 chr29_18862735     HCab    T    C        0      0        2 
  29 chr29_18862735     HPrz    T    C        0      0        2 
  29 chr29_18862735     ZBoe    T    C        0      0        2 
  29 chr29_18862735     ZGre    T    C        0      0        2 
  29 chr29_18862735     ZHar    T    C        0      0        2 
  29 chr29_18862735   Sample    T    C        0      0        2 
  29 chr29_18865225     AAsi    A    T        0      0        2 
  29 chr29_18865225     AKia    A    T        0      0        2 
  29 chr29_18865225     AOna    A    T        0      0        2 
  29 chr29_18865225     ASom    A    T        0      0        2 
  29 chr29_18865225     HCab    A    T        0      0        2 
  29 chr29_18865225     HPrz    A    T        0      0        2 
  29 chr29_18865225     ZBoe    A    T      0.5      1        2 
  29 chr29_18865225     ZGre    A    T        0      0        2 
  29 chr29_18865225     ZHar    A    T        0      0        2 
  29 chr29_18865225   Sample    A    T        0      0        2 
  29 chr29_18866038     AAsi    C    T        0      0        2 
  29 chr29_18866038     AKia    C    T        0      0        2 
  29 chr29_18866038     AOna    C    T        0      0        2 
  29 chr29_18866038     ASom    C    T        0      0        2 
  29 chr29_18866038     HCab    C    T        0      0        2 
  29 chr29_18866038     HPrz    C    T      0.5      1        2 
  29 chr29_18866038     ZBoe    C    T        0      0        2 
  29 chr29_18866038     ZGre    C    T        0      0        2 
  29 chr29_18866038     ZHar    C    T        0      0        2 
  29 chr29_18866038   Sample    C    T        0      0        2 
  29 chr29_18874274     AAsi    C    T        0      0        2 
  29 chr29_18874274     AKia    C    T        0      0        2 
  29 chr29_18874274     AOna    C    T        0      0        2 
  29 chr29_18874274     ASom    C    T        0      0        2 
  29 chr29_18874274     HCab    C    T        1      2        2 
  29 chr29_18874274     HPrz    C    T        1      2        2 
  29 chr29_18874274     ZBoe    C    T        0      0        2 
  29 chr29_18874274     ZGre    C    T        0      0        2 
  29 chr29_18874274     ZHar    C    T        0      0        2 
  29 chr29_18874274   Sample    C    T        0      0        2 
  29 chr29_18884280     AAsi    C    T        0      0        2 
  29 chr29_18884280     AKia    C    T        0      0        2 
  29 chr29_18884280     AOna    C    T        0      0        2 
  29 chr29_18884280     ASom    C    T        0      0        2 
  29 chr29_18884280     HCab    C    T        0      0        2 
  29 chr29_18884280     HPrz    C    T        0      0        2 
  29 chr29_18884280     ZBoe    C    T        0      0        2 
  29 chr29_18884280     ZGre    C    T      0.5      1        2 
  29 chr29_18884280     ZHar    C    T        0      0        2 
  29 chr29_18884280   Sample    C    T        0      0        2 
  29 chr29_18893244     AAsi    C    T        0      0        2 
  29 chr29_18893244     AKia    C    T        0      0        2 
  29 chr29_18893244     AOna    C    T        0      0        2 
  29 chr29_18893244     ASom    C    T        0      0        2 
  29 chr29_18893244     HCab    C    T        1      2        2 
  29 chr29_18893244     HPrz    C    T        1      2        2 
  29 chr29_18893244     ZBoe    C    T        0      0        2 
  29 chr29_18893244     ZGre    C    T        0      0        2 
  29 chr29_18893244     ZHar    C    T        0      0        2 
  29 chr29_18893244   Sample    C    T        0      0        2 
  29 chr29_18896479     AAsi    G    A        0      0        2 
  29 chr29_18896479     AKia    G    A        0      0        2 
  29 chr29_18896479     AOna    G    A        0      0        2 
  29 chr29_18896479     ASom    G    A        0      0        2 
  29 chr29_18896479     HCab    G    A        0      0        2 
  29 chr29_18896479     HPrz    G    A        0      0        2 
  29 chr29_18896479     ZBoe    G    A      0.5      1        2 
  29 chr29_18896479     ZGre    G    A        0      0        2 
  29 chr29_18896479     ZHar    G    A        0      0        2 
  29 chr29_18896479   Sample    G    A        0      0        2 
  29 chr29_18902203     AAsi    T    C        0      0        2 
  29 chr29_18902203     AKia    T    C        0      0        2 
  29 chr29_18902203     AOna    T    C        0      0        2 
  29 chr29_18902203     ASom    T    C        0      0        2 
  29 chr29_18902203     HCab    T    C        0      0        2 
  29 chr29_18902203     HPrz    T    C      0.5      1        2 
  29 chr29_18902203     ZBoe    T    C        0      0        2 
  29 chr29_18902203     ZGre    T    C        0      0        2 
  29 chr29_18902203     ZHar    T    C        0      0        2 
  29 chr29_18902203   Sample    T    C        0      0        2 
  29 chr29_18921588     AAsi    T    G        0      0        2 
  29 chr29_18921588     AKia    T    G        0      0        2 
  29 chr29_18921588     AOna    T    G        0      0        2 
  29 chr29_18921588     ASom    T    G        0      0        2 
  29 chr29_18921588     HCab    T    G        0      0        2 
  29 chr29_18921588     HPrz    T    G        0      0        2 
  29 chr29_18921588     ZBoe    T    G      0.5      1        2 
  29 chr29_18921588     ZGre    T    G        0      0        2 
  29 chr29_18921588     ZHar    T    G        0      0        2 
  29 chr29_18921588   Sample    T    G        0      0        2 
  29 chr29_18925973     AAsi    C    T        0      0        2 
  29 chr29_18925973     AKia    C    T      0.5      1        2 
  29 chr29_18925973     AOna    C    T        0      0        2 
  29 chr29_18925973     ASom    C    T        0      0        2 
  29 chr29_18925973     HCab    C    T        0      0        2 
  29 chr29_18925973     HPrz    C    T        0      0        2 
  29 chr29_18925973     ZBoe    C    T        0      0        2 
  29 chr29_18925973     ZGre    C    T        0      0        2 
  29 chr29_18925973     ZHar    C    T        0      0        2 
  29 chr29_18925973   Sample    C    T        0      0        2 
  29 chr29_18927854     AAsi    G    T        0      0        2 
  29 chr29_18927854     AKia    G    T        0      0        2 
  29 chr29_18927854     AOna    G    T        0      0        2 
  29 chr29_18927854     ASom    G    T        0      0        2 
  29 chr29_18927854     HCab    G    T      0.5      1        2 
  29 chr29_18927854     HPrz    G    T        0      0        2 
  29 chr29_18927854     ZBoe    G    T        0      0        2 
  29 chr29_18927854     ZGre    G    T        0      0        2 
  29 chr29_18927854     ZHar    G    T        0      0        2 
  29 chr29_18927854   Sample    G    T        0      0        2 
  29 chr29_18928065     AAsi    G    C        0      0        2 
  29 chr29_18928065     AKia    G    C        0      0        2 
  29 chr29_18928065     AOna    G    C        0      0        2 
  29 chr29_18928065     ASom    G    C        0      0        2 
  29 chr29_18928065     HCab    G    C      0.5      1        2 
  29 chr29_18928065     HPrz    G    C        1      2        2 
  29 chr29_18928065     ZBoe    G    C        0      0        2 
  29 chr29_18928065     ZGre    G    C        0      0        2 
  29 chr29_18928065     ZHar    G    C        0      0        2 
  29 chr29_18928065   Sample    G    C        0      0        2 
  29 chr29_18929751     AAsi    C    T        0      0        2 
  29 chr29_18929751     AKia    C    T        0      0        2 
  29 chr29_18929751     AOna    C    T        0      0        2 
  29 chr29_18929751     ASom    C    T        0      0        2 
  29 chr29_18929751     HCab    C    T        1      2        2 
  29 chr29_18929751     HPrz    C    T        1      2        2 
  29 chr29_18929751     ZBoe    C    T        0      0        2 
  29 chr29_18929751     ZGre    C    T        0      0        2 
  29 chr29_18929751     ZHar    C    T        0      0        2 
  29 chr29_18929751   Sample    C    T        0      0        2 
  29 chr29_18932543     AAsi    G    T        0      0        2 
  29 chr29_18932543     AKia    G    T        0      0        2 
  29 chr29_18932543     AOna    G    T      0.5      1        2 
  29 chr29_18932543     ASom    G    T        0      0        2 
  29 chr29_18932543     HCab    G    T        0      0        2 
  29 chr29_18932543     HPrz    G    T        0      0        2 
  29 chr29_18932543     ZBoe    G    T        0      0        2 
  29 chr29_18932543     ZGre    G    T        0      0        2 
  29 chr29_18932543     ZHar    G    T        0      0        2 
  29 chr29_18932543   Sample    G    T        0      0        2 
  29 chr29_18934232     AAsi    A    G        0      0        2 
  29 chr29_18934232     AKia    A    G        0      0        2 
  29 chr29_18934232     AOna    A    G      0.5      1        2 
  29 chr29_18934232     ASom    A    G        0      0        2 
  29 chr29_18934232     HCab    A    G        0      0        2 
  29 chr29_18934232     HPrz    A    G        0      0        2 
  29 chr29_18934232     ZBoe    A    G        0      0        2 
  29 chr29_18934232     ZGre    A    G        0      0        2 
  29 chr29_18934232     ZHar    A    G        0      0        2 
  29 chr29_18934232   Sample    A    G        0      0        2 
  29 chr29_18938618     AAsi    T    C        1      2        2 
  29 chr29_18938618     AKia    T    C        0      0        2 
  29 chr29_18938618     AOna    T    C        0      0        2 
  29 chr29_18938618     ASom    T    C        0      0        2 
  29 chr29_18938618     HCab    T    C        1      2        2 
  29 chr29_18938618     HPrz    T    C        1      2        2 
  29 chr29_18938618     ZBoe    T    C        0      0        2 
  29 chr29_18938618     ZGre    T    C        0      0        2 
  29 chr29_18938618     ZHar    T    C        0      0        2 
  29 chr29_18938618   Sample    T    C        1      2        2 
  29 chr29_18942512     AAsi    A    C        0      0        2 
  29 chr29_18942512     AKia    A    C        0      0        2 
  29 chr29_18942512     AOna    A    C        0      0        2 
  29 chr29_18942512     ASom    A    C        0      0        2 
  29 chr29_18942512     HCab    A    C        1      2        2 
  29 chr29_18942512     HPrz    A    C        1      2        2 
  29 chr29_18942512     ZBoe    A    C        0      0        2 
  29 chr29_18942512     ZGre    A    C        0      0        2 
  29 chr29_18942512     ZHar    A    C        0      0        2 
  29 chr29_18942512   Sample    A    C        0      0        2 
  29 chr29_18943173     AAsi    C    G        0      0        2 
  29 chr29_18943173     AKia    C    G        0      0        2 
  29 chr29_18943173     AOna    C    G        0      0        2 
  29 chr29_18943173     ASom    C    G        0      0        2 
  29 chr29_18943173     HCab    C    G        1      2        2 
  29 chr29_18943173     HPrz    C    G        1      2        2 
  29 chr29_18943173     ZBoe    C    G        0      0        2 
  29 chr29_18943173     ZGre    C    G        0      0        2 
  29 chr29_18943173     ZHar    C    G        0      0        2 
  29 chr29_18943173   Sample    C    G        0      0        2 
  29 chr29_18954080     AAsi    T    G        0      0        2 
  29 chr29_18954080     AKia    T    G        0      0        2 
  29 chr29_18954080     AOna    T    G        0      0        2 
  29 chr29_18954080     ASom    T    G        0      0        2 
  29 chr29_18954080     HCab    T    G      0.5      1        2 
  29 chr29_18954080     HPrz    T    G        0      0        2 
  29 chr29_18954080     ZBoe    T    G        0      0        2 
  29 chr29_18954080     ZGre    T    G        0      0        2 
  29 chr29_18954080     ZHar    T    G        0      0        2 
  29 chr29_18954080   Sample    T    G        0      0        2 
  29 chr29_18955465     AAsi    A    G        0      0        2 
  29 chr29_18955465     AKia    A    G        0      0        2 
  29 chr29_18955465     AOna    A    G        0      0        2 
  29 chr29_18955465     ASom    A    G        0      0        2 
  29 chr29_18955465     HCab    A    G        0      0        2 
  29 chr29_18955465     HPrz    A    G        0      0        2 
  29 chr29_18955465     ZBoe    A    G      0.5      1        2 
  29 chr29_18955465     ZGre    A    G        0      0        2 
  29 chr29_18955465     ZHar    A    G        0      0        2 
  29 chr29_18955465   Sample    A    G        0      0        2 
  29 chr29_18980772     AAsi    C    T      0.5      1        2 
  29 chr29_18980772     AKia    C    T        0      0        2 
  29 chr29_18980772     AOna    C    T        0      0        2 
  29 chr29_18980772     ASom    C    T        0      0        2 
  29 chr29_18980772     HCab    C    T        0      0        2 
  29 chr29_18980772     HPrz    C    T        0      0        2 
  29 chr29_18980772     ZBoe    C    T        0      0        2 
  29 chr29_18980772     ZGre    C    T        0      0        2 
  29 chr29_18980772     ZHar    C    T        0      0        2 
  29 chr29_18980772   Sample    C    T        0      0        2 
  29 chr29_18984849     AAsi    G    A        0      0        2 
  29 chr29_18984849     AKia    G    A        0      0        2 
  29 chr29_18984849     AOna    G    A        0      0        2 
  29 chr29_18984849     ASom    G    A        1      2        2 
  29 chr29_18984849     HCab    G    A        0      0        2 
  29 chr29_18984849     HPrz    G    A        0      0        2 
  29 chr29_18984849     ZBoe    G    A        0      0        2 
  29 chr29_18984849     ZGre    G    A        0      0        2 
  29 chr29_18984849     ZHar    G    A        0      0        2 
  29 chr29_18984849   Sample    G    A        0      0        2 
  29 chr29_18993447     AAsi    T    C        0      0        2 
  29 chr29_18993447     AKia    T    C        0      0        2 
  29 chr29_18993447     AOna    T    C        0      0        2 
  29 chr29_18993447     ASom    T    C        0      0        2 
  29 chr29_18993447     HCab    T    C        0      0        2 
  29 chr29_18993447     HPrz    T    C        1      2        2 
  29 chr29_18993447     ZBoe    T    C        0      0        2 
  29 chr29_18993447     ZGre    T    C        0      0        2 
  29 chr29_18993447     ZHar    T    C        0      0        2 
  29 chr29_18993447   Sample    T    C        0      0        2 
  29 chr29_19002076     AAsi    A    G        0      0        2 
  29 chr29_19002076     AKia    A    G        0      0        2 
  29 chr29_19002076     AOna    A    G        0      0        2 
  29 chr29_19002076     ASom    A    G        0      0        2 
  29 chr29_19002076     HCab    A    G        0      0        2 
  29 chr29_19002076     HPrz    A    G        0      0        2 
  29 chr29_19002076     ZBoe    A    G        0      0        2 
  29 chr29_19002076     ZGre    A    G      0.5      1        2 
  29 chr29_19002076     ZHar    A    G        0      0        2 
  29 chr29_19002076   Sample    A    G        0      0        2 
  29 chr29_19014869     AAsi    C    T        1      2        2 
  29 chr29_19014869     AKia    C    T        0      0        2 
  29 chr29_19014869     AOna    C    T      0.5      1        2 
  29 chr29_19014869     ASom    C    T        1      2        2 
  29 chr29_19014869     HCab    C    T        0      0        2 
  29 chr29_19014869     HPrz    C    T        0      0        2 
  29 chr29_19014869     ZBoe    C    T        0      0        2 
  29 chr29_19014869     ZGre    C    T        0      0        2 
  29 chr29_19014869     ZHar    C    T        0      0        2 
  29 chr29_19014869   Sample    C    T        1      2        2 
  29 chr29_19016497     AAsi    G    A        0      0        2 
  29 chr29_19016497     AKia    G    A        0      0        2 
  29 chr29_19016497     AOna    G    A        0      0        2 
  29 chr29_19016497     ASom    G    A        0      0        2 
  29 chr29_19016497     HCab    G    A        1      2        2 
  29 chr29_19016497     HPrz    G    A        1      2        2 
  29 chr29_19016497     ZBoe    G    A        0      0        2 
  29 chr29_19016497     ZGre    G    A        0      0        2 
  29 chr29_19016497     ZHar    G    A        0      0        2 
  29 chr29_19016497   Sample    G    A        0      0        2 
  29 chr29_19028413     AAsi    C    T        0      0        2 
  29 chr29_19028413     AKia    C    T        0      0        2 
  29 chr29_19028413     AOna    C    T        0      0        2 
  29 chr29_19028413     ASom    C    T        0      0        2 
  29 chr29_19028413     HCab    C    T        0      0        2 
  29 chr29_19028413     HPrz    C    T        0      0        2 
  29 chr29_19028413     ZBoe    C    T      0.5      1        2 
  29 chr29_19028413     ZGre    C    T        0      0        2 
  29 chr29_19028413     ZHar    C    T        0      0        2 
  29 chr29_19028413   Sample    C    T        0      0        2 
  29 chr29_19033913     AAsi    A    G        0      0        2 
  29 chr29_19033913     AKia    A    G        0      0        2 
  29 chr29_19033913     AOna    A    G        0      0        2 
  29 chr29_19033913     ASom    A    G        0      0        2 
  29 chr29_19033913     HCab    A    G        0      0        2 
  29 chr29_19033913     HPrz    A    G        0      0        2 
  29 chr29_19033913     ZBoe    A    G        1      2        2 
  29 chr29_19033913     ZGre    A    G        0      0        2 
  29 chr29_19033913     ZHar    A    G        0      0        2 
  29 chr29_19033913   Sample    A    G        0      0        2 
  29 chr29_19035360     AAsi    A    G        0      0        2 
  29 chr29_19035360     AKia    A    G        0      0        2 
  29 chr29_19035360     AOna    A    G        0      0        2 
  29 chr29_19035360     ASom    A    G        0      0        2 
  29 chr29_19035360     HCab    A    G        0      0        2 
  29 chr29_19035360     HPrz    A    G        1      2        2 
  29 chr29_19035360     ZBoe    A    G        0      0        2 
  29 chr29_19035360     ZGre    A    G        0      0        2 
  29 chr29_19035360     ZHar    A    G        0      0        2 
  29 chr29_19035360   Sample    A    G        0      0        2 
  29 chr29_19055883     AAsi    T    C        0      0        2 
  29 chr29_19055883     AKia    T    C        1      2        2 
  29 chr29_19055883     AOna    T    C        0      0        2 
  29 chr29_19055883     ASom    T    C        0      0        2 
  29 chr29_19055883     HCab    T    C        0      0        2 
  29 chr29_19055883     HPrz    T    C        0      0        2 
  29 chr29_19055883     ZBoe    T    C        0      0        2 
  29 chr29_19055883     ZGre    T    C        0      0        2 
  29 chr29_19055883     ZHar    T    C        0      0        2 
  29 chr29_19055883   Sample    T    C        0      0        2 
  29 chr29_19059413     AAsi    G    A        0      0        2 
  29 chr29_19059413     AKia    G    A        0      0        2 
  29 chr29_19059413     AOna    G    A      0.5      1        2 
  29 chr29_19059413     ASom    G    A        0      0        2 
  29 chr29_19059413     HCab    G    A        0      0        2 
  29 chr29_19059413     HPrz    G    A        0      0        2 
  29 chr29_19059413     ZBoe    G    A        0      0        2 
  29 chr29_19059413     ZGre    G    A        0      0        2 
  29 chr29_19059413     ZHar    G    A        0      0        2 
  29 chr29_19059413   Sample    G    A        0      0        2 
  29 chr29_19066571     AAsi    A    G      0.5      1        2 
  29 chr29_19066571     AKia    A    G        0      0        2 
  29 chr29_19066571     AOna    A    G        0      0        2 
  29 chr29_19066571     ASom    A    G        0      0        2 
  29 chr29_19066571     HCab    A    G        0      0        2 
  29 chr29_19066571     HPrz    A    G        0      0        2 
  29 chr29_19066571     ZBoe    A    G        0      0        2 
  29 chr29_19066571     ZGre    A    G        0      0        2 
  29 chr29_19066571     ZHar    A    G        0      0        2 
  29 chr29_19066571   Sample    A    G        0      0        2 
  29 chr29_19069069     AAsi    C    T        0      0        2 
  29 chr29_19069069     AKia    C    T        0      0        2 
  29 chr29_19069069     AOna    C    T        0      0        2 
  29 chr29_19069069     ASom    C    T        0      0        2 
  29 chr29_19069069     HCab    C    T        1      2        2 
  29 chr29_19069069     HPrz    C    T        1      2        2 
  29 chr29_19069069     ZBoe    C    T        0      0        2 
  29 chr29_19069069     ZGre    C    T        0      0        2 
  29 chr29_19069069     ZHar    C    T        0      0        2 
  29 chr29_19069069   Sample    C    T        0      0        2 
  29 chr29_19074634     AAsi    A    G      0.5      1        2 
  29 chr29_19074634     AKia    A    G        0      0        2 
  29 chr29_19074634     AOna    A    G        0      0        2 
  29 chr29_19074634     ASom    A    G        1      2        2 
  29 chr29_19074634     HCab    A    G        0      0        2 
  29 chr29_19074634     HPrz    A    G        0      0        2 
  29 chr29_19074634     ZBoe    A    G        0      0        2 
  29 chr29_19074634     ZGre    A    G        0      0        2 
  29 chr29_19074634     ZHar    A    G        0      0        2 
  29 chr29_19074634   Sample    A    G        0      0        2 
  29 chr29_19076727     AAsi    G    A        0      0        2 
  29 chr29_19076727     AKia    G    A        0      0        2 
  29 chr29_19076727     AOna    G    A        0      0        2 
  29 chr29_19076727     ASom    G    A        0      0        2 
  29 chr29_19076727     HCab    G    A        0      0        2 
  29 chr29_19076727     HPrz    G    A        0      0        2 
  29 chr29_19076727     ZBoe    G    A        0      0        2 
  29 chr29_19076727     ZGre    G    A        1      2        2 
  29 chr29_19076727     ZHar    G    A        0      0        2 
  29 chr29_19076727   Sample    G    A        0      0        2 
  29 chr29_19090526     AAsi    T    C        0      0        2 
  29 chr29_19090526     AKia    T    C        0      0        2 
  29 chr29_19090526     AOna    T    C        0      0        2 
  29 chr29_19090526     ASom    T    C        0      0        2 
  29 chr29_19090526     HCab    T    C        0      0        2 
  29 chr29_19090526     HPrz    T    C        0      0        2 
  29 chr29_19090526     ZBoe    T    C        0      0        2 
  29 chr29_19090526     ZGre    T    C        0      0        2 
  29 chr29_19090526     ZHar    T    C      0.5      1        2 
  29 chr29_19090526   Sample    T    C        0      0        2 
  29 chr29_19091330     AAsi    T    G        0      0        2 
  29 chr29_19091330     AKia    T    G        0      0        2 
  29 chr29_19091330     AOna    T    G        0      0        2 
  29 chr29_19091330     ASom    T    G        0      0        2 
  29 chr29_19091330     HCab    T    G      0.5      1        2 
  29 chr29_19091330     HPrz    T    G        0      0        2 
  29 chr29_19091330     ZBoe    T    G        0      0        2 
  29 chr29_19091330     ZGre    T    G        0      0        2 
  29 chr29_19091330     ZHar    T    G        0      0        2 
  29 chr29_19091330   Sample    T    G        0      0        2 
  29 chr29_19095111     AAsi    T    C      0.5      1        2 
  29 chr29_19095111     AKia    T    C        0      0        2 
  29 chr29_19095111     AOna    T    C        0      0        2 
  29 chr29_19095111     ASom    T    C        1      2        2 
  29 chr29_19095111     HCab    T    C        0      0        2 
  29 chr29_19095111     HPrz    T    C        0      0        2 
  29 chr29_19095111     ZBoe    T    C        0      0        2 
  29 chr29_19095111     ZGre    T    C        0      0        2 
  29 chr29_19095111     ZHar    T    C        0      0        2 
  29 chr29_19095111   Sample    T    C        0      0        2 
  29 chr29_19096280     AAsi    G    T      0.5      1        2 
  29 chr29_19096280     AKia    G    T        0      0        2 
  29 chr29_19096280     AOna    G    T        0      0        2 
  29 chr29_19096280     ASom    G    T        1      2        2 
  29 chr29_19096280     HCab    G    T        0      0        2 
  29 chr29_19096280     HPrz    G    T        0      0        2 
  29 chr29_19096280     ZBoe    G    T        0      0        2 
  29 chr29_19096280     ZGre    G    T        0      0        2 
  29 chr29_19096280     ZHar    G    T        0      0        2 
  29 chr29_19096280   Sample    G    T        1      2        2 
  29 chr29_19098883     AAsi    C    G        0      0        2 
  29 chr29_19098883     AKia    C    G        0      0        2 
  29 chr29_19098883     AOna    C    G        0      0        2 
  29 chr29_19098883     ASom    C    G        0      0        2 
  29 chr29_19098883     HCab    C    G        0      0        2 
  29 chr29_19098883     HPrz    C    G        0      0        2 
  29 chr29_19098883     ZBoe    C    G        0      0        2 
  29 chr29_19098883     ZGre    C    G        1      2        2 
  29 chr29_19098883     ZHar    C    G        0      0        2 
  29 chr29_19098883   Sample    C    G        0      0        2 
  29 chr29_19105093     AAsi    A    G        0      0        2 
  29 chr29_19105093     AKia    A    G        0      0        2 
  29 chr29_19105093     AOna    A    G        0      0        2 
  29 chr29_19105093     ASom    A    G        0      0        2 
  29 chr29_19105093     HCab    A    G        1      2        2 
  29 chr29_19105093     HPrz    A    G        1      2        2 
  29 chr29_19105093     ZBoe    A    G        0      0        2 
  29 chr29_19105093     ZGre    A    G        0      0        2 
  29 chr29_19105093     ZHar    A    G        0      0        2 
  29 chr29_19105093   Sample    A    G        0      0        2 
  29 chr29_19109176     AAsi    G    A        1      2        2 
  29 chr29_19109176     AKia    G    A        0      0        2 
  29 chr29_19109176     AOna    G    A        0      0        2 
  29 chr29_19109176     ASom    G    A        1      2        2 
  29 chr29_19109176     HCab    G    A        0      0        2 
  29 chr29_19109176     HPrz    G    A        0      0        2 
  29 chr29_19109176     ZBoe    G    A        0      0        2 
  29 chr29_19109176     ZGre    G    A        0      0        2 
  29 chr29_19109176     ZHar    G    A        0      0        2 
  29 chr29_19109176   Sample    G    A        1      2        2 
  29 chr29_19116095     AAsi    G    C        0      0        2 
  29 chr29_19116095     AKia    G    C        0      0        2 
  29 chr29_19116095     AOna    G    C        0      0        2 
  29 chr29_19116095     ASom    G    C        0      0        2 
  29 chr29_19116095     HCab    G    C        1      2        2 
  29 chr29_19116095     HPrz    G    C        1      2        2 
  29 chr29_19116095     ZBoe    G    C        0      0        2 
  29 chr29_19116095     ZGre    G    C        0      0        2 
  29 chr29_19116095     ZHar    G    C        0      0        2 
  29 chr29_19116095   Sample    G    C        0      0        2 
  29 chr29_19120515     AAsi    G    A        0      0        2 
  29 chr29_19120515     AKia    G    A        0      0        2 
  29 chr29_19120515     AOna    G    A        0      0        2 
  29 chr29_19120515     ASom    G    A        0      0        2 
  29 chr29_19120515     HCab    G    A        0      0        2 
  29 chr29_19120515     HPrz    G    A        0      0        2 
  29 chr29_19120515     ZBoe    G    A        0      0        2 
  29 chr29_19120515     ZGre    G    A      0.5      1        2 
  29 chr29_19120515     ZHar    G    A        0      0        2 
  29 chr29_19120515   Sample    G    A        0      0        2 
  29 chr29_19121477     AAsi    C    T        0      0        2 
  29 chr29_19121477     AKia    C    T        0      0        2 
  29 chr29_19121477     AOna    C    T        0      0        2 
  29 chr29_19121477     ASom    C    T        0      0        2 
  29 chr29_19121477     HCab    C    T        1      2        2 
  29 chr29_19121477     HPrz    C    T        1      2        2 
  29 chr29_19121477     ZBoe    C    T        0      0        2 
  29 chr29_19121477     ZGre    C    T        0      0        2 
  29 chr29_19121477     ZHar    C    T        0      0        2 
  29 chr29_19121477   Sample    C    T        0      0        2 
  29 chr29_19123562     AAsi    C    T        0      0        2 
  29 chr29_19123562     AKia    C    T        0      0        2 
  29 chr29_19123562     AOna    C    T        1      2        2 
  29 chr29_19123562     ASom    C    T        0      0        2 
  29 chr29_19123562     HCab    C    T        0      0        2 
  29 chr29_19123562     HPrz    C    T        0      0        2 
  29 chr29_19123562     ZBoe    C    T        0      0        2 
  29 chr29_19123562     ZGre    C    T        0      0        2 
  29 chr29_19123562     ZHar    C    T        0      0        2 
  29 chr29_19123562   Sample    C    T        0      0        2 
  29 chr29_19124619     AAsi    C    T        0      0        2 
  29 chr29_19124619     AKia    C    T        0      0        2 
  29 chr29_19124619     AOna    C    T        0      0        2 
  29 chr29_19124619     ASom    C    T        0      0        2 
  29 chr29_19124619     HCab    C    T        0      0        2 
  29 chr29_19124619     HPrz    C    T        0      0        2 
  29 chr29_19124619     ZBoe    C    T      0.5      1        2 
  29 chr29_19124619     ZGre    C    T        0      0        2 
  29 chr29_19124619     ZHar    C    T        0      0        2 
  29 chr29_19124619   Sample    C    T        0      0        2 
  29 chr29_19138221     AAsi    A    G        0      0        2 
  29 chr29_19138221     AKia    A    G        0      0        2 
  29 chr29_19138221     AOna    A    G        0      0        2 
  29 chr29_19138221     ASom    A    G        0      0        2 
  29 chr29_19138221     HCab    A    G        0      0        2 
  29 chr29_19138221     HPrz    A    G        0      0        2 
  29 chr29_19138221     ZBoe    A    G        0      0        2 
  29 chr29_19138221     ZGre    A    G        1      2        2 
  29 chr29_19138221     ZHar    A    G        0      0        2 
  29 chr29_19138221   Sample    A    G        0      0        2 
  29 chr29_19143234     AAsi    A    T        0      0        2 
  29 chr29_19143234     AKia    A    T      0.5      1        2 
  29 chr29_19143234     AOna    A    T        0      0        2 
  29 chr29_19143234     ASom    A    T        0      0        2 
  29 chr29_19143234     HCab    A    T        0      0        2 
  29 chr29_19143234     HPrz    A    T        0      0        2 
  29 chr29_19143234     ZBoe    A    T        0      0        2 
  29 chr29_19143234     ZGre    A    T        0      0        2 
  29 chr29_19143234     ZHar    A    T        0      0        2 
  29 chr29_19143234   Sample    A    T        0      0        2 
  29 chr29_19143994     AAsi    T    G        0      0        2 
  29 chr29_19143994     AKia    T    G        0      0        2 
  29 chr29_19143994     AOna    T    G        0      0        2 
  29 chr29_19143994     ASom    T    G        0      0        2 
  29 chr29_19143994     HCab    T    G        0      0        2 
  29 chr29_19143994     HPrz    T    G        0      0        2 
  29 chr29_19143994     ZBoe    T    G        1      2        2 
  29 chr29_19143994     ZGre    T    G        0      0        2 
  29 chr29_19143994     ZHar    T    G        0      0        2 
  29 chr29_19143994   Sample    T    G        0      0        2 
  29 chr29_19148573     AAsi    G    A        0      0        2 
  29 chr29_19148573     AKia    G    A        0      0        2 
  29 chr29_19148573     AOna    G    A      0.5      1        2 
  29 chr29_19148573     ASom    G    A        0      0        2 
  29 chr29_19148573     HCab    G    A        0      0        2 
  29 chr29_19148573     HPrz    G    A        0      0        2 
  29 chr29_19148573     ZBoe    G    A        0      0        2 
  29 chr29_19148573     ZGre    G    A        0      0        2 
  29 chr29_19148573     ZHar    G    A        0      0        2 
  29 chr29_19148573   Sample    G    A        0      0        2 
  29 chr29_19149674     AAsi    T    A        0      0        2 
  29 chr29_19149674     AKia    T    A        0      0        2 
  29 chr29_19149674     AOna    T    A        0      0        2 
  29 chr29_19149674     ASom    T    A        0      0        2 
  29 chr29_19149674     HCab    T    A        0      0        2 
  29 chr29_19149674     HPrz    T    A        0      0        2 
  29 chr29_19149674     ZBoe    T    A      0.5      1        2 
  29 chr29_19149674     ZGre    T    A        0      0        2 
  29 chr29_19149674     ZHar    T    A        0      0        2 
  29 chr29_19149674   Sample    T    A        0      0        2 
  29 chr29_19159526     AAsi    A    G        0      0        2 
  29 chr29_19159526     AKia    A    G        0      0        2 
  29 chr29_19159526     AOna    A    G        0      0        2 
  29 chr29_19159526     ASom    A    G        0      0        2 
  29 chr29_19159526     HCab    A    G        1      2        2 
  29 chr29_19159526     HPrz    A    G        1      2        2 
  29 chr29_19159526     ZBoe    A    G        0      0        2 
  29 chr29_19159526     ZGre    A    G        0      0        2 
  29 chr29_19159526     ZHar    A    G        0      0        2 
  29 chr29_19159526   Sample    A    G        0      0        2 
  29 chr29_19160425     AAsi    G    A        0      0        2 
  29 chr29_19160425     AKia    G    A        0      0        2 
  29 chr29_19160425     AOna    G    A        0      0        2 
  29 chr29_19160425     ASom    G    A        0      0        2 
  29 chr29_19160425     HCab    G    A      0.5      1        2 
  29 chr29_19160425     HPrz    G    A        0      0        2 
  29 chr29_19160425     ZBoe    G    A        0      0        2 
  29 chr29_19160425     ZGre    G    A        0      0        2 
  29 chr29_19160425     ZHar    G    A        0      0        2 
  29 chr29_19160425   Sample    G    A        0      0        2 
  29 chr29_19162155     AAsi    T    G        0      0        2 
  29 chr29_19162155     AKia    T    G        0      0        2 
  29 chr29_19162155     AOna    T    G        0      0        2 
  29 chr29_19162155     ASom    T    G        0      0        2 
  29 chr29_19162155     HCab    T    G        1      2        2 
  29 chr29_19162155     HPrz    T    G        1      2        2 
  29 chr29_19162155     ZBoe    T    G        0      0        2 
  29 chr29_19162155     ZGre    T    G        0      0        2 
  29 chr29_19162155     ZHar    T    G        0      0        2 
  29 chr29_19162155   Sample    T    G        0      0        2 
  29 chr29_19162446     AAsi    G    A        0      0        2 
  29 chr29_19162446     AKia    G    A        0      0        2 
  29 chr29_19162446     AOna    G    A        0      0        2 
  29 chr29_19162446     ASom    G    A        0      0        2 
  29 chr29_19162446     HCab    G    A        0      0        2 
  29 chr29_19162446     HPrz    G    A        0      0        2 
  29 chr29_19162446     ZBoe    G    A      0.5      1        2 
  29 chr29_19162446     ZGre    G    A        0      0        2 
  29 chr29_19162446     ZHar    G    A        0      0        2 
  29 chr29_19162446   Sample    G    A        0      0        2 
  29 chr29_19162696     AAsi    A    G        0      0        2 
  29 chr29_19162696     AKia    A    G      0.5      1        2 
  29 chr29_19162696     AOna    A    G        0      0        2 
  29 chr29_19162696     ASom    A    G        0      0        2 
  29 chr29_19162696     HCab    A    G        0      0        2 
  29 chr29_19162696     HPrz    A    G        0      0        2 
  29 chr29_19162696     ZBoe    A    G        0      0        2 
  29 chr29_19162696     ZGre    A    G        0      0        2 
  29 chr29_19162696     ZHar    A    G        0      0        2 
  29 chr29_19162696   Sample    A    G        0      0        2 
  29 chr29_19163537     AAsi    G    T        0      0        2 
  29 chr29_19163537     AKia    G    T      0.5      1        2 
  29 chr29_19163537     AOna    G    T        0      0        2 
  29 chr29_19163537     ASom    G    T        0      0        2 
  29 chr29_19163537     HCab    G    T        0      0        2 
  29 chr29_19163537     HPrz    G    T        0      0        2 
  29 chr29_19163537     ZBoe    G    T        0      0        2 
  29 chr29_19163537     ZGre    G    T        0      0        2 
  29 chr29_19163537     ZHar    G    T        0      0        2 
  29 chr29_19163537   Sample    G    T        0      0        2 
  29 chr29_19165359     AAsi    T    C        0      0        2 
  29 chr29_19165359     AKia    T    C        0      0        2 
  29 chr29_19165359     AOna    T    C        0      0        2 
  29 chr29_19165359     ASom    T    C        0      0        2 
  29 chr29_19165359     HCab    T    C        0      0        2 
  29 chr29_19165359     HPrz    T    C        0      0        2 
  29 chr29_19165359     ZBoe    T    C        0      0        2 
  29 chr29_19165359     ZGre    T    C        0      0        2 
  29 chr29_19165359     ZHar    T    C      0.5      1        2 
  29 chr29_19165359   Sample    T    C        0      0        2 
  29 chr29_19171494     AAsi    T    G        0      0        2 
  29 chr29_19171494     AKia    T    G        0      0        2 
  29 chr29_19171494     AOna    T    G        0      0        2 
  29 chr29_19171494     ASom    T    G        0      0        2 
  29 chr29_19171494     HCab    T    G        0      0        2 
  29 chr29_19171494     HPrz    T    G        0      0        2 
  29 chr29_19171494     ZBoe    T    G        0      0        2 
  29 chr29_19171494     ZGre    T    G        0      0        2 
  29 chr29_19171494     ZHar    T    G      0.5      1        2 
  29 chr29_19171494   Sample    T    G        0      0        2 
  29 chr29_19183469     AAsi    A    G        0      0        2 
  29 chr29_19183469     AKia    A    G        0      0        2 
  29 chr29_19183469     AOna    A    G        0      0        2 
  29 chr29_19183469     ASom    A    G        0      0        2 
  29 chr29_19183469     HCab    A    G        1      2        2 
  29 chr29_19183469     HPrz    A    G        1      2        2 
  29 chr29_19183469     ZBoe    A    G        0      0        2 
  29 chr29_19183469     ZGre    A    G        0      0        2 
  29 chr29_19183469     ZHar    A    G        0      0        2 
  29 chr29_19183469   Sample    A    G        0      0        2 
  29 chr29_19199228     AAsi    T    G        1      2        2 
  29 chr29_19199228     AKia    T    G        0      0        2 
  29 chr29_19199228     AOna    T    G        0      0        2 
  29 chr29_19199228     ASom    T    G        1      2        2 
  29 chr29_19199228     HCab    T    G        0      0        2 
  29 chr29_19199228     HPrz    T    G        0      0        2 
  29 chr29_19199228     ZBoe    T    G        0      0        2 
  29 chr29_19199228     ZGre    T    G        0      0        2 
  29 chr29_19199228     ZHar    T    G        0      0        2 
  29 chr29_19199228   Sample    T    G        1      2        2 
  29 chr29_19208908     AAsi    A    C        0      0        2 
  29 chr29_19208908     AKia    A    C        0      0        2 
  29 chr29_19208908     AOna    A    C        0      0        2 
  29 chr29_19208908     ASom    A    C        0      0        2 
  29 chr29_19208908     HCab    A    C        1      2        2 
  29 chr29_19208908     HPrz    A    C        1      2        2 
  29 chr29_19208908     ZBoe    A    C        0      0        2 
  29 chr29_19208908     ZGre    A    C        0      0        2 
  29 chr29_19208908     ZHar    A    C        0      0        2 
  29 chr29_19208908   Sample    A    C        0      0        2 
  29 chr29_19223459     AAsi    C    T        0      0        2 
  29 chr29_19223459     AKia    C    T        0      0        2 
  29 chr29_19223459     AOna    C    T      0.5      1        2 
  29 chr29_19223459     ASom    C    T        0      0        2 
  29 chr29_19223459     HCab    C    T        0      0        2 
  29 chr29_19223459     HPrz    C    T        0      0        2 
  29 chr29_19223459     ZBoe    C    T        0      0        2 
  29 chr29_19223459     ZGre    C    T        0      0        2 
  29 chr29_19223459     ZHar    C    T        0      0        2 
  29 chr29_19223459   Sample    C    T        0      0        2 
  29 chr29_19231522     AAsi    A    C        0      0        2 
  29 chr29_19231522     AKia    A    C        0      0        2 
  29 chr29_19231522     AOna    A    C        0      0        2 
  29 chr29_19231522     ASom    A    C        0      0        2 
  29 chr29_19231522     HCab    A    C        0      0        2 
  29 chr29_19231522     HPrz    A    C      0.5      1        2 
  29 chr29_19231522     ZBoe    A    C        0      0        2 
  29 chr29_19231522     ZGre    A    C        0      0        2 
  29 chr29_19231522     ZHar    A    C        0      0        2 
  29 chr29_19231522   Sample    A    C        0      0        2 
  29 chr29_19248514     AAsi    A    G        0      0        2 
  29 chr29_19248514     AKia    A    G        0      0        2 
  29 chr29_19248514     AOna    A    G        0      0        2 
  29 chr29_19248514     ASom    A    G        0      0        2 
  29 chr29_19248514     HCab    A    G        1      2        2 
  29 chr29_19248514     HPrz    A    G        0      0        2 
  29 chr29_19248514     ZBoe    A    G        0      0        2 
  29 chr29_19248514     ZGre    A    G        0      0        2 
  29 chr29_19248514     ZHar    A    G        0      0        2 
  29 chr29_19248514   Sample    A    G        0      0        2 
  29 chr29_19260819     AAsi    C    T        0      0        2 
  29 chr29_19260819     AKia    C    T        0      0        2 
  29 chr29_19260819     AOna    C    T        0      0        2 
  29 chr29_19260819     ASom    C    T        0      0        2 
  29 chr29_19260819     HCab    C    T        0      0        2 
  29 chr29_19260819     HPrz    C    T        0      0        2 
  29 chr29_19260819     ZBoe    C    T      0.5      1        2 
  29 chr29_19260819     ZGre    C    T        0      0        2 
  29 chr29_19260819     ZHar    C    T        0      0        2 
  29 chr29_19260819   Sample    C    T        0      0        2 
  29 chr29_19269107     AAsi    A    G        0      0        2 
  29 chr29_19269107     AKia    A    G        0      0        2 
  29 chr29_19269107     AOna    A    G        0      0        2 
  29 chr29_19269107     ASom    A    G        0      0        2 
  29 chr29_19269107     HCab    A    G        1      2        2 
  29 chr29_19269107     HPrz    A    G        1      2        2 
  29 chr29_19269107     ZBoe    A    G        0      0        2 
  29 chr29_19269107     ZGre    A    G        0      0        2 
  29 chr29_19269107     ZHar    A    G        0      0        2 
  29 chr29_19269107   Sample    A    G        0      0        2 
  29 chr29_19269548     AAsi    T    C      0.5      1        2 
  29 chr29_19269548     AKia    T    C        0      0        2 
  29 chr29_19269548     AOna    T    C        0      0        2 
  29 chr29_19269548     ASom    T    C        0      0        2 
  29 chr29_19269548     HCab    T    C        0      0        2 
  29 chr29_19269548     HPrz    T    C        0      0        2 
  29 chr29_19269548     ZBoe    T    C        0      0        2 
  29 chr29_19269548     ZGre    T    C        1      2        2 
  29 chr29_19269548     ZHar    T    C        0      0        2 
  29 chr29_19269548   Sample    T    C        0      0        2 
  29 chr29_19276575     AAsi    T    C        0      0        2 
  29 chr29_19276575     AKia    T    C        0      0        2 
  29 chr29_19276575     AOna    T    C        0      0        2 
  29 chr29_19276575     ASom    T    C        0      0        2 
  29 chr29_19276575     HCab    T    C        1      2        2 
  29 chr29_19276575     HPrz    T    C        1      2        2 
  29 chr29_19276575     ZBoe    T    C        0      0        2 
  29 chr29_19276575     ZGre    T    C        0      0        2 
  29 chr29_19276575     ZHar    T    C        0      0        2 
  29 chr29_19276575   Sample    T    C        0      0        2 
  29 chr29_19276997     AAsi    T    C        0      0        2 
  29 chr29_19276997     AKia    T    C        0      0        2 
  29 chr29_19276997     AOna    T    C        0      0        2 
  29 chr29_19276997     ASom    T    C        0      0        2 
  29 chr29_19276997     HCab    T    C        1      2        2 
  29 chr29_19276997     HPrz    T    C        0      0        2 
  29 chr29_19276997     ZBoe    T    C        0      0        2 
  29 chr29_19276997     ZGre    T    C        0      0        2 
  29 chr29_19276997     ZHar    T    C        0      0        2 
  29 chr29_19276997   Sample    T    C        1      2        2 
  29 chr29_19281756     AAsi    C    T        1      2        2 
  29 chr29_19281756     AKia    C    T        0      0        2 
  29 chr29_19281756     AOna    C    T        0      0        2 
  29 chr29_19281756     ASom    C    T        1      2        2 
  29 chr29_19281756     HCab    C    T        0      0        2 
  29 chr29_19281756     HPrz    C    T        0      0        2 
  29 chr29_19281756     ZBoe    C    T        0      0        2 
  29 chr29_19281756     ZGre    C    T        0      0        2 
  29 chr29_19281756     ZHar    C    T        0      0        2 
  29 chr29_19281756   Sample    C    T        1      2        2 
  29 chr29_19282454     AAsi    A    C        0      0        2 
  29 chr29_19282454     AKia    A    C        0      0        2 
  29 chr29_19282454     AOna    A    C        0      0        2 
  29 chr29_19282454     ASom    A    C        0      0        2 
  29 chr29_19282454     HCab    A    C        1      2        2 
  29 chr29_19282454     HPrz    A    C        1      2        2 
  29 chr29_19282454     ZBoe    A    C        0      0        2 
  29 chr29_19282454     ZGre    A    C        0      0        2 
  29 chr29_19282454     ZHar    A    C        0      0        2 
  29 chr29_19282454   Sample    A    C        0      0        2 
  29 chr29_19299777     AAsi    C    G        0      0        2 
  29 chr29_19299777     AKia    C    G        1      2        2 
  29 chr29_19299777     AOna    C    G        0      0        2 
  29 chr29_19299777     ASom    C    G        0      0        2 
  29 chr29_19299777     HCab    C    G        0      0        2 
  29 chr29_19299777     HPrz    C    G        0      0        2 
  29 chr29_19299777     ZBoe    C    G        0      0        2 
  29 chr29_19299777     ZGre    C    G        0      0        2 
  29 chr29_19299777     ZHar    C    G        0      0        2 
  29 chr29_19299777   Sample    C    G        0      0        2 
  29 chr29_19307929     AAsi    T    C        0      0        2 
  29 chr29_19307929     AKia    T    C        0      0        2 
  29 chr29_19307929     AOna    T    C        0      0        2 
  29 chr29_19307929     ASom    T    C        0      0        2 
  29 chr29_19307929     HCab    T    C        0      0        2 
  29 chr29_19307929     HPrz    T    C        0      0        2 
  29 chr29_19307929     ZBoe    T    C      0.5      1        2 
  29 chr29_19307929     ZGre    T    C        0      0        2 
  29 chr29_19307929     ZHar    T    C        0      0        2 
  29 chr29_19307929   Sample    T    C        0      0        2 
  29 chr29_19308284     AAsi    T    C        0      0        2 
  29 chr29_19308284     AKia    T    C        0      0        2 
  29 chr29_19308284     AOna    T    C        0      0        2 
  29 chr29_19308284     ASom    T    C        0      0        2 
  29 chr29_19308284     HCab    T    C        1      2        2 
  29 chr29_19308284     HPrz    T    C        0      0        2 
  29 chr29_19308284     ZBoe    T    C        0      0        2 
  29 chr29_19308284     ZGre    T    C        0      0        2 
  29 chr29_19308284     ZHar    T    C        0      0        2 
  29 chr29_19308284   Sample    T    C        0      0        2 
  29 chr29_19313633     AAsi    C    T        0      0        2 
  29 chr29_19313633     AKia    C    T        0      0        2 
  29 chr29_19313633     AOna    C    T      0.5      1        2 
  29 chr29_19313633     ASom    C    T        0      0        2 
  29 chr29_19313633     HCab    C    T        0      0        2 
  29 chr29_19313633     HPrz    C    T        0      0        2 
  29 chr29_19313633     ZBoe    C    T        1      2        2 
  29 chr29_19313633     ZGre    C    T        0      0        2 
  29 chr29_19313633     ZHar    C    T        1      2        2 
  29 chr29_19313633   Sample    C    T        0      0        2 
  29 chr29_19318501     AAsi    G    A        0      0        2 
  29 chr29_19318501     AKia    G    A        0      0        2 
  29 chr29_19318501     AOna    G    A        0      0        2 
  29 chr29_19318501     ASom    G    A        0      0        2 
  29 chr29_19318501     HCab    G    A        0      0        2 
  29 chr29_19318501     HPrz    G    A        1      2        2 
  29 chr29_19318501     ZBoe    G    A        0      0        2 
  29 chr29_19318501     ZGre    G    A        0      0        2 
  29 chr29_19318501     ZHar    G    A        0      0        2 
  29 chr29_19318501   Sample    G    A        0      0        2 
  29 chr29_19321323     AAsi    C    T        0      0        2 
  29 chr29_19321323     AKia    C    T        0      0        2 
  29 chr29_19321323     AOna    C    T        0      0        2 
  29 chr29_19321323     ASom    C    T        0      0        2 
  29 chr29_19321323     HCab    C    T        0      0        2 
  29 chr29_19321323     HPrz    C    T        0      0        2 
  29 chr29_19321323     ZBoe    C    T        0      0        2 
  29 chr29_19321323     ZGre    C    T        0      0        2 
  29 chr29_19321323     ZHar    C    T      0.5      1        2 
  29 chr29_19321323   Sample    C    T        0      0        2 
  29 chr29_19325975     AAsi    A    G        0      0        2 
  29 chr29_19325975     AKia    A    G        0      0        2 
  29 chr29_19325975     AOna    A    G        0      0        2 
  29 chr29_19325975     ASom    A    G        0      0        2 
  29 chr29_19325975     HCab    A    G        0      0        2 
  29 chr29_19325975     HPrz    A    G        0      0        2 
  29 chr29_19325975     ZBoe    A    G      0.5      1        2 
  29 chr29_19325975     ZGre    A    G        0      0        2 
  29 chr29_19325975     ZHar    A    G        0      0        2 
  29 chr29_19325975   Sample    A    G        0      0        2 
  29 chr29_19326231     AAsi    G    T        0      0        2 
  29 chr29_19326231     AKia    G    T        0      0        2 
  29 chr29_19326231     AOna    G    T        0      0        2 
  29 chr29_19326231     ASom    G    T        0      0        2 
  29 chr29_19326231     HCab    G    T        1      2        2 
  29 chr29_19326231     HPrz    G    T        1      2        2 
  29 chr29_19326231     ZBoe    G    T        0      0        2 
  29 chr29_19326231     ZGre    G    T        0      0        2 
  29 chr29_19326231     ZHar    G    T        0      0        2 
  29 chr29_19326231   Sample    G    T        0      0        2 
  29 chr29_19327445     AAsi    T    C        0      0        2 
  29 chr29_19327445     AKia    T    C        1      2        2 
  29 chr29_19327445     AOna    T    C        0      0        2 
  29 chr29_19327445     ASom    T    C        0      0        2 
  29 chr29_19327445     HCab    T    C        0      0        2 
  29 chr29_19327445     HPrz    T    C        0      0        2 
  29 chr29_19327445     ZBoe    T    C        0      0        2 
  29 chr29_19327445     ZGre    T    C        0      0        2 
  29 chr29_19327445     ZHar    T    C        0      0        2 
  29 chr29_19327445   Sample    T    C        0      0        2 
  29 chr29_19331336     AAsi    G    A        0      0        2 
  29 chr29_19331336     AKia    G    A        0      0        2 
  29 chr29_19331336     AOna    G    A        0      0        2 
  29 chr29_19331336     ASom    G    A        0      0        2 
  29 chr29_19331336     HCab    G    A        0      0        2 
  29 chr29_19331336     HPrz    G    A        0      0        2 
  29 chr29_19331336     ZBoe    G    A        1      2        2 
  29 chr29_19331336     ZGre    G    A        0      0        2 
  29 chr29_19331336     ZHar    G    A        0      0        2 
  29 chr29_19331336   Sample    G    A        0      0        2 
  29 chr29_19334216     AAsi    A    C        0      0        2 
  29 chr29_19334216     AKia    A    C        0      0        2 
  29 chr29_19334216     AOna    A    C        0      0        2 
  29 chr29_19334216     ASom    A    C        0      0        2 
  29 chr29_19334216     HCab    A    C        0      0        2 
  29 chr29_19334216     HPrz    A    C        0      0        2 
  29 chr29_19334216     ZBoe    A    C      0.5      1        2 
  29 chr29_19334216     ZGre    A    C        0      0        2 
  29 chr29_19334216     ZHar    A    C        0      0        2 
  29 chr29_19334216   Sample    A    C        0      0        2 
  29 chr29_19339802     AAsi    T    G        0      0        2 
  29 chr29_19339802     AKia    T    G        0      0        2 
  29 chr29_19339802     AOna    T    G        0      0        2 
  29 chr29_19339802     ASom    T    G        0      0        2 
  29 chr29_19339802     HCab    T    G        1      2        2 
  29 chr29_19339802     HPrz    T    G        1      2        2 
  29 chr29_19339802     ZBoe    T    G        0      0        2 
  29 chr29_19339802     ZGre    T    G        0      0        2 
  29 chr29_19339802     ZHar    T    G        0      0        2 
  29 chr29_19339802   Sample    T    G        0      0        2 
  29 chr29_19347516     AAsi    T    G        0      0        2 
  29 chr29_19347516     AKia    T    G        0      0        2 
  29 chr29_19347516     AOna    T    G        0      0        2 
  29 chr29_19347516     ASom    T    G        0      0        2 
  29 chr29_19347516     HCab    T    G        0      0        2 
  29 chr29_19347516     HPrz    T    G        0      0        2 
  29 chr29_19347516     ZBoe    T    G        1      2        2 
  29 chr29_19347516     ZGre    T    G        0      0        2 
  29 chr29_19347516     ZHar    T    G        0      0        2 
  29 chr29_19347516   Sample    T    G        0      0        2 
  29 chr29_19357875     AAsi    C    A        0      0        2 
  29 chr29_19357875     AKia    C    A        1      2        2 
  29 chr29_19357875     AOna    C    A        1      2        2 
  29 chr29_19357875     ASom    C    A        0      0        2 
  29 chr29_19357875     HCab    C    A        0      0        2 
  29 chr29_19357875     HPrz    C    A        0      0        2 
  29 chr29_19357875     ZBoe    C    A        0      0        2 
  29 chr29_19357875     ZGre    C    A        0      0        2 
  29 chr29_19357875     ZHar    C    A        0      0        2 
  29 chr29_19357875   Sample    C    A        0      0        2 
  29 chr29_19362571     AAsi    T    A        0      0        2 
  29 chr29_19362571     AKia    T    A        0      0        2 
  29 chr29_19362571     AOna    T    A        0      0        2 
  29 chr29_19362571     ASom    T    A        0      0        2 
  29 chr29_19362571     HCab    T    A        0      0        2 
  29 chr29_19362571     HPrz    T    A        0      0        2 
  29 chr29_19362571     ZBoe    T    A      0.5      1        2 
  29 chr29_19362571     ZGre    T    A        0      0        2 
  29 chr29_19362571     ZHar    T    A        0      0        2 
  29 chr29_19362571   Sample    T    A        0      0        2 
  29 chr29_19382704     AAsi    T    A        0      0        2 
  29 chr29_19382704     AKia    T    A        1      2        2 
  29 chr29_19382704     AOna    T    A      0.5      1        2 
  29 chr29_19382704     ASom    T    A        0      0        2 
  29 chr29_19382704     HCab    T    A        0      0        2 
  29 chr29_19382704     HPrz    T    A        0      0        2 
  29 chr29_19382704     ZBoe    T    A        0      0        2 
  29 chr29_19382704     ZGre    T    A        0      0        2 
  29 chr29_19382704     ZHar    T    A        0      0        2 
  29 chr29_19382704   Sample    T    A        0      0        2 
  29 chr29_19384514     AAsi    G    A        0      0        2 
  29 chr29_19384514     AKia    G    A        1      2        2 
  29 chr29_19384514     AOna    G    A      0.5      1        2 
  29 chr29_19384514     ASom    G    A        0      0        2 
  29 chr29_19384514     HCab    G    A        1      2        2 
  29 chr29_19384514     HPrz    G    A        1      2        2 
  29 chr29_19384514     ZBoe    G    A        0      0        2 
  29 chr29_19384514     ZGre    G    A        0      0        2 
  29 chr29_19384514     ZHar    G    A        0      0        2 
  29 chr29_19384514   Sample    G    A        0      0        2 
  29 chr29_19390325     AAsi    C    G        0      0        2 
  29 chr29_19390325     AKia    C    G        0      0        2 
  29 chr29_19390325     AOna    C    G        0      0        2 
  29 chr29_19390325     ASom    C    G        0      0        2 
  29 chr29_19390325     HCab    C    G        0      0        2 
  29 chr29_19390325     HPrz    C    G        0      0        2 
  29 chr29_19390325     ZBoe    C    G        1      2        2 
  29 chr29_19390325     ZGre    C    G        0      0        2 
  29 chr29_19390325     ZHar    C    G        0      0        2 
  29 chr29_19390325   Sample    C    G        0      0        2 
  29 chr29_19401692     AAsi    C    T        0      0        2 
  29 chr29_19401692     AKia    C    T        1      2        2 
  29 chr29_19401692     AOna    C    T      0.5      1        2 
  29 chr29_19401692     ASom    C    T        0      0        2 
  29 chr29_19401692     HCab    C    T        0      0        2 
  29 chr29_19401692     HPrz    C    T        0      0        2 
  29 chr29_19401692     ZBoe    C    T        0      0        2 
  29 chr29_19401692     ZGre    C    T        0      0        2 
  29 chr29_19401692     ZHar    C    T        0      0        2 
  29 chr29_19401692   Sample    C    T        0      0        2 
  29 chr29_19424627     AAsi    T    C        0      0        2 
  29 chr29_19424627     AKia    T    C        0      0        2 
  29 chr29_19424627     AOna    T    C        0      0        2 
  29 chr29_19424627     ASom    T    C        0      0        2 
  29 chr29_19424627     HCab    T    C        0      0        2 
  29 chr29_19424627     HPrz    T    C        0      0        2 
  29 chr29_19424627     ZBoe    T    C        0      0        2 
  29 chr29_19424627     ZGre    T    C        1      2        2 
  29 chr29_19424627     ZHar    T    C        0      0        2 
  29 chr29_19424627   Sample    T    C        0      0        2 
  29 chr29_19424672     AAsi    T    C        0      0        2 
  29 chr29_19424672     AKia    T    C        0      0        2 
  29 chr29_19424672     AOna    T    C        0      0        2 
  29 chr29_19424672     ASom    T    C        0      0        2 
  29 chr29_19424672     HCab    T    C        0      0        2 
  29 chr29_19424672     HPrz    T    C        0      0        2 
  29 chr29_19424672     ZBoe    T    C        0      0        2 
  29 chr29_19424672     ZGre    T    C        0      0        2 
  29 chr29_19424672     ZHar    T    C        1      2        2 
  29 chr29_19424672   Sample    T    C        0      0        2 
  29 chr29_19424710     AAsi    T    G        0      0        2 
  29 chr29_19424710     AKia    T    G        0      0        2 
  29 chr29_19424710     AOna    T    G        0      0        2 
  29 chr29_19424710     ASom    T    G        0      0        2 
  29 chr29_19424710     HCab    T    G        0      0        2 
  29 chr29_19424710     HPrz    T    G        0      0        2 
  29 chr29_19424710     ZBoe    T    G        0      0        2 
  29 chr29_19424710     ZGre    T    G        1      2        2 
  29 chr29_19424710     ZHar    T    G        0      0        2 
  29 chr29_19424710   Sample    T    G        0      0        2 
  29 chr29_19427209     AAsi    G    A        0      0        2 
  29 chr29_19427209     AKia    G    A        0      0        2 
  29 chr29_19427209     AOna    G    A        0      0        2 
  29 chr29_19427209     ASom    G    A        0      0        2 
  29 chr29_19427209     HCab    G    A        0      0        2 
  29 chr29_19427209     HPrz    G    A        0      0        2 
  29 chr29_19427209     ZBoe    G    A        0      0        2 
  29 chr29_19427209     ZGre    G    A        0      0        2 
  29 chr29_19427209     ZHar    G    A      0.5      1        2 
  29 chr29_19427209   Sample    G    A        0      0        2 
  29 chr29_19433054     AAsi    G    T        0      0        2 
  29 chr29_19433054     AKia    G    T        0      0        2 
  29 chr29_19433054     AOna    G    T        0      0        2 
  29 chr29_19433054     ASom    G    T        0      0        2 
  29 chr29_19433054     HCab    G    T        1      2        2 
  29 chr29_19433054     HPrz    G    T        1      2        2 
  29 chr29_19433054     ZBoe    G    T        0      0        2 
  29 chr29_19433054     ZGre    G    T        0      0        2 
  29 chr29_19433054     ZHar    G    T        0      0        2 
  29 chr29_19433054   Sample    G    T        0      0        2 
  29 chr29_19433970     AAsi    T    C      0.5      1        2 
  29 chr29_19433970     AKia    T    C        0      0        2 
  29 chr29_19433970     AOna    T    C        0      0        2 
  29 chr29_19433970     ASom    T    C        1      2        2 
  29 chr29_19433970     HCab    T    C        0      0        2 
  29 chr29_19433970     HPrz    T    C        0      0        2 
  29 chr29_19433970     ZBoe    T    C        0      0        2 
  29 chr29_19433970     ZGre    T    C        0      0        2 
  29 chr29_19433970     ZHar    T    C        0      0        2 
  29 chr29_19433970   Sample    T    C        0      0        2 
  29 chr29_19438762     AAsi    G    A        0      0        2 
  29 chr29_19438762     AKia    G    A        0      0        2 
  29 chr29_19438762     AOna    G    A      0.5      1        2 
  29 chr29_19438762     ASom    G    A        0      0        2 
  29 chr29_19438762     HCab    G    A        0      0        2 
  29 chr29_19438762     HPrz    G    A        0      0        2 
  29 chr29_19438762     ZBoe    G    A        0      0        2 
  29 chr29_19438762     ZGre    G    A        0      0        2 
  29 chr29_19438762     ZHar    G    A        0      0        2 
  29 chr29_19438762   Sample    G    A        0      0        2 
  29 chr29_19442517     AAsi    T    C        0      0        2 
  29 chr29_19442517     AKia    T    C      0.5      1        2 
  29 chr29_19442517     AOna    T    C      0.5      1        2 
  29 chr29_19442517     ASom    T    C        0      0        2 
  29 chr29_19442517     HCab    T    C        0      0        2 
  29 chr29_19442517     HPrz    T    C        0      0        2 
  29 chr29_19442517     ZBoe    T    C        0      0        2 
  29 chr29_19442517     ZGre    T    C        0      0        2 
  29 chr29_19442517     ZHar    T    C        0      0        2 
  29 chr29_19442517   Sample    T    C        0      0        2 
  29 chr29_19446679     AAsi    T    C        0      0        2 
  29 chr29_19446679     AKia    T    C        0      0        2 
  29 chr29_19446679     AOna    T    C        0      0        2 
  29 chr29_19446679     ASom    T    C        0      0        2 
  29 chr29_19446679     HCab    T    C        0      0        2 
  29 chr29_19446679     HPrz    T    C        0      0        2 
  29 chr29_19446679     ZBoe    T    C      0.5      1        2 
  29 chr29_19446679     ZGre    T    C        0      0        2 
  29 chr29_19446679     ZHar    T    C        0      0        2 
  29 chr29_19446679   Sample    T    C        0      0        2 
  29 chr29_19447328     AAsi    G    T        1      2        2 
  29 chr29_19447328     AKia    G    T        0      0        2 
  29 chr29_19447328     AOna    G    T        0      0        2 
  29 chr29_19447328     ASom    G    T        1      2        2 
  29 chr29_19447328     HCab    G    T        1      2        2 
  29 chr29_19447328     HPrz    G    T        1      2        2 
  29 chr29_19447328     ZBoe    G    T        0      0        2 
  29 chr29_19447328     ZGre    G    T        0      0        2 
  29 chr29_19447328     ZHar    G    T        0      0        2 
  29 chr29_19447328   Sample    G    T        1      2        2 
  29 chr29_19448382     AAsi    T    C        0      0        2 
  29 chr29_19448382     AKia    T    C        0      0        2 
  29 chr29_19448382     AOna    T    C      0.5      1        2 
  29 chr29_19448382     ASom    T    C        0      0        2 
  29 chr29_19448382     HCab    T    C        0      0        2 
  29 chr29_19448382     HPrz    T    C        0      0        2 
  29 chr29_19448382     ZBoe    T    C        0      0        2 
  29 chr29_19448382     ZGre    T    C        0      0        2 
  29 chr29_19448382     ZHar    T    C        0      0        2 
  29 chr29_19448382   Sample    T    C        0      0        2 
  29 chr29_19449333     AAsi    T    C        0      0        2 
  29 chr29_19449333     AKia    T    C      0.5      1        2 
  29 chr29_19449333     AOna    T    C        0      0        2 
  29 chr29_19449333     ASom    T    C        0      0        2 
  29 chr29_19449333     HCab    T    C        0      0        2 
  29 chr29_19449333     HPrz    T    C        0      0        2 
  29 chr29_19449333     ZBoe    T    C        0      0        2 
  29 chr29_19449333     ZGre    T    C        0      0        2 
  29 chr29_19449333     ZHar    T    C        0      0        2 
  29 chr29_19449333   Sample    T    C        0      0        2 
  29 chr29_19449407     AAsi    G    A        0      0        2 
  29 chr29_19449407     AKia    G    A        0      0        2 
  29 chr29_19449407     AOna    G    A        0      0        2 
  29 chr29_19449407     ASom    G    A        0      0        2 
  29 chr29_19449407     HCab    G    A      0.5      1        2 
  29 chr29_19449407     HPrz    G    A        0      0        2 
  29 chr29_19449407     ZBoe    G    A        0      0        2 
  29 chr29_19449407     ZGre    G    A        0      0        2 
  29 chr29_19449407     ZHar    G    A        0      0        2 
  29 chr29_19449407   Sample    G    A        0      0        2 
  29 chr29_19450094     AAsi    A    G        1      2        2 
  29 chr29_19450094     AKia    A    G        0      0        2 
  29 chr29_19450094     AOna    A    G        0      0        2 
  29 chr29_19450094     ASom    A    G        1      2        2 
  29 chr29_19450094     HCab    A    G        1      2        2 
  29 chr29_19450094     HPrz    A    G        1      2        2 
  29 chr29_19450094     ZBoe    A    G        0      0        2 
  29 chr29_19450094     ZGre    A    G        0      0        2 
  29 chr29_19450094     ZHar    A    G        0      0        2 
  29 chr29_19450094   Sample    A    G        1      2        2 
  29 chr29_19455326     AAsi    T    A      0.5      1        2 
  29 chr29_19455326     AKia    T    A        0      0        2 
  29 chr29_19455326     AOna    T    A        0      0        2 
  29 chr29_19455326     ASom    T    A        0      0        2 
  29 chr29_19455326     HCab    T    A        0      0        2 
  29 chr29_19455326     HPrz    T    A        0      0        2 
  29 chr29_19455326     ZBoe    T    A        0      0        2 
  29 chr29_19455326     ZGre    T    A        0      0        2 
  29 chr29_19455326     ZHar    T    A        0      0        2 
  29 chr29_19455326   Sample    T    A        0      0        2 
  29 chr29_19455965     AAsi    G    A        0      0        2 
  29 chr29_19455965     AKia    G    A      0.5      1        2 
  29 chr29_19455965     AOna    G    A        0      0        2 
  29 chr29_19455965     ASom    G    A        0      0        2 
  29 chr29_19455965     HCab    G    A        0      0        2 
  29 chr29_19455965     HPrz    G    A        0      0        2 
  29 chr29_19455965     ZBoe    G    A        0      0        2 
  29 chr29_19455965     ZGre    G    A        0      0        2 
  29 chr29_19455965     ZHar    G    A        0      0        2 
  29 chr29_19455965   Sample    G    A        0      0        2 
  29 chr29_19465039     AAsi    T    C        0      0        2 
  29 chr29_19465039     AKia    T    C        0      0        2 
  29 chr29_19465039     AOna    T    C        0      0        2 
  29 chr29_19465039     ASom    T    C        0      0        2 
  29 chr29_19465039     HCab    T    C        0      0        2 
  29 chr29_19465039     HPrz    T    C        0      0        2 
  29 chr29_19465039     ZBoe    T    C        1      2        2 
  29 chr29_19465039     ZGre    T    C        0      0        2 
  29 chr29_19465039     ZHar    T    C        0      0        2 
  29 chr29_19465039   Sample    T    C        0      0        2 
  29 chr29_19467089     AAsi    G    C        0      0        2 
  29 chr29_19467089     AKia    G    C        0      0        2 
  29 chr29_19467089     AOna    G    C      0.5      1        2 
  29 chr29_19467089     ASom    G    C        0      0        2 
  29 chr29_19467089     HCab    G    C        0      0        2 
  29 chr29_19467089     HPrz    G    C        0      0        2 
  29 chr29_19467089     ZBoe    G    C        0      0        2 
  29 chr29_19467089     ZGre    G    C        0      0        2 
  29 chr29_19467089     ZHar    G    C        0      0        2 
  29 chr29_19467089   Sample    G    C        0      0        2 
  29 chr29_19472807     AAsi    T    G        0      0        2 
  29 chr29_19472807     AKia    T    G        0      0        2 
  29 chr29_19472807     AOna    T    G        0      0        2 
  29 chr29_19472807     ASom    T    G        0      0        2 
  29 chr29_19472807     HCab    T    G        1      2        2 
  29 chr29_19472807     HPrz    T    G        1      2        2 
  29 chr29_19472807     ZBoe    T    G        0      0        2 
  29 chr29_19472807     ZGre    T    G        0      0        2 
  29 chr29_19472807     ZHar    T    G        0      0        2 
  29 chr29_19472807   Sample    T    G        0      0        2 
  29 chr29_19473707     AAsi    G    A        0      0        2 
  29 chr29_19473707     AKia    G    A        1      2        2 
  29 chr29_19473707     AOna    G    A        1      2        2 
  29 chr29_19473707     ASom    G    A        0      0        2 
  29 chr29_19473707     HCab    G    A        0      0        2 
  29 chr29_19473707     HPrz    G    A        0      0        2 
  29 chr29_19473707     ZBoe    G    A        0      0        2 
  29 chr29_19473707     ZGre    G    A        0      0        2 
  29 chr29_19473707     ZHar    G    A        0      0        2 
  29 chr29_19473707   Sample    G    A        0      0        2 
  29 chr29_19474544     AAsi    A    G        0      0        2 
  29 chr29_19474544     AKia    A    G        0      0        2 
  29 chr29_19474544     AOna    A    G        0      0        2 
  29 chr29_19474544     ASom    A    G        0      0        2 
  29 chr29_19474544     HCab    A    G        0      0        2 
  29 chr29_19474544     HPrz    A    G        0      0        2 
  29 chr29_19474544     ZBoe    A    G      0.5      1        2 
  29 chr29_19474544     ZGre    A    G        0      0        2 
  29 chr29_19474544     ZHar    A    G        0      0        2 
  29 chr29_19474544   Sample    A    G        0      0        2 
  29 chr29_19475500     AAsi    G    A        0      0        2 
  29 chr29_19475500     AKia    G    A        0      0        2 
  29 chr29_19475500     AOna    G    A        0      0        2 
  29 chr29_19475500     ASom    G    A        0      0        2 
  29 chr29_19475500     HCab    G    A        0      0        2 
  29 chr29_19475500     HPrz    G    A        0      0        2 
  29 chr29_19475500     ZBoe    G    A      0.5      1        2 
  29 chr29_19475500     ZGre    G    A        0      0        2 
  29 chr29_19475500     ZHar    G    A        0      0        2 
  29 chr29_19475500   Sample    G    A        0      0        2 
  29 chr29_19481619     AAsi    G    A        0      0        2 
  29 chr29_19481619     AKia    G    A        0      0        2 
  29 chr29_19481619     AOna    G    A        0      0        2 
  29 chr29_19481619     ASom    G    A        0      0        2 
  29 chr29_19481619     HCab    G    A        0      0        2 
  29 chr29_19481619     HPrz    G    A        1      2        2 
  29 chr29_19481619     ZBoe    G    A        0      0        2 
  29 chr29_19481619     ZGre    G    A        0      0        2 
  29 chr29_19481619     ZHar    G    A        0      0        2 
  29 chr29_19481619   Sample    G    A        0      0        2 
  29 chr29_19488516     AAsi    A    G      0.5      1        2 
  29 chr29_19488516     AKia    A    G        0      0        2 
  29 chr29_19488516     AOna    A    G        0      0        2 
  29 chr29_19488516     ASom    A    G        0      0        2 
  29 chr29_19488516     HCab    A    G        0      0        2 
  29 chr29_19488516     HPrz    A    G        0      0        2 
  29 chr29_19488516     ZBoe    A    G        0      0        2 
  29 chr29_19488516     ZGre    A    G        0      0        2 
  29 chr29_19488516     ZHar    A    G        0      0        2 
  29 chr29_19488516   Sample    A    G        0      0        2 
  29 chr29_19492066     AAsi    A    G        0      0        2 
  29 chr29_19492066     AKia    A    G        0      0        2 
  29 chr29_19492066     AOna    A    G        0      0        2 
  29 chr29_19492066     ASom    A    G        0      0        2 
  29 chr29_19492066     HCab    A    G        1      2        2 
  29 chr29_19492066     HPrz    A    G        0      0        2 
  29 chr29_19492066     ZBoe    A    G        0      0        2 
  29 chr29_19492066     ZGre    A    G        0      0        2 
  29 chr29_19492066     ZHar    A    G        0      0        2 
  29 chr29_19492066   Sample    A    G        0      0        2 
  29 chr29_19494053     AAsi    A    G        0      0        2 
  29 chr29_19494053     AKia    A    G        0      0        2 
  29 chr29_19494053     AOna    A    G        0      0        2 
  29 chr29_19494053     ASom    A    G        0      0        2 
  29 chr29_19494053     HCab    A    G        0      0        2 
  29 chr29_19494053     HPrz    A    G        1      2        2 
  29 chr29_19494053     ZBoe    A    G        0      0        2 
  29 chr29_19494053     ZGre    A    G        0      0        2 
  29 chr29_19494053     ZHar    A    G        0      0        2 
  29 chr29_19494053   Sample    A    G        0      0        2 
  29 chr29_19496354     AAsi    G    T        0      0        2 
  29 chr29_19496354     AKia    G    T        0      0        2 
  29 chr29_19496354     AOna    G    T        0      0        2 
  29 chr29_19496354     ASom    G    T        0      0        2 
  29 chr29_19496354     HCab    G    T        0      0        2 
  29 chr29_19496354     HPrz    G    T        0      0        2 
  29 chr29_19496354     ZBoe    G    T        1      2        2 
  29 chr29_19496354     ZGre    G    T        0      0        2 
  29 chr29_19496354     ZHar    G    T        0      0        2 
  29 chr29_19496354   Sample    G    T        0      0        2 
  29 chr29_19502529     AAsi    G    A        0      0        2 
  29 chr29_19502529     AKia    G    A        0      0        2 
  29 chr29_19502529     AOna    G    A        0      0        2 
  29 chr29_19502529     ASom    G    A        0      0        2 
  29 chr29_19502529     HCab    G    A        0      0        2 
  29 chr29_19502529     HPrz    G    A        0      0        2 
  29 chr29_19502529     ZBoe    G    A      0.5      1        2 
  29 chr29_19502529     ZGre    G    A        0      0        2 
  29 chr29_19502529     ZHar    G    A        0      0        2 
  29 chr29_19502529   Sample    G    A        0      0        2 
  29 chr29_19503025     AAsi    T    A        0      0        2 
  29 chr29_19503025     AKia    T    A        0      0        2 
  29 chr29_19503025     AOna    T    A        0      0        2 
  29 chr29_19503025     ASom    T    A        0      0        2 
  29 chr29_19503025     HCab    T    A        0      0        2 
  29 chr29_19503025     HPrz    T    A        0      0        2 
  29 chr29_19503025     ZBoe    T    A        0      0        2 
  29 chr29_19503025     ZGre    T    A        0      0        2 
  29 chr29_19503025     ZHar    T    A        1      2        2 
  29 chr29_19503025   Sample    T    A        0      0        2 
  29 chr29_19507077     AAsi    C    T        0      0        2 
  29 chr29_19507077     AKia    C    T        0      0        2 
  29 chr29_19507077     AOna    C    T        0      0        2 
  29 chr29_19507077     ASom    C    T        0      0        2 
  29 chr29_19507077     HCab    C    T        0      0        2 
  29 chr29_19507077     HPrz    C    T        0      0        2 
  29 chr29_19507077     ZBoe    C    T        0      0        2 
  29 chr29_19507077     ZGre    C    T        0      0        2 
  29 chr29_19507077     ZHar    C    T      0.5      1        2 
  29 chr29_19507077   Sample    C    T        0      0        2 
  29 chr29_19513179     AAsi    T    G        0      0        2 
  29 chr29_19513179     AKia    T    G        0      0        2 
  29 chr29_19513179     AOna    T    G        0      0        2 
  29 chr29_19513179     ASom    T    G        0      0        2 
  29 chr29_19513179     HCab    T    G        1      2        2 
  29 chr29_19513179     HPrz    T    G        1      2        2 
  29 chr29_19513179     ZBoe    T    G        0      0        2 
  29 chr29_19513179     ZGre    T    G        0      0        2 
  29 chr29_19513179     ZHar    T    G        0      0        2 
  29 chr29_19513179   Sample    T    G        0      0        2 
  29 chr29_19524145     AAsi    C    A        0      0        2 
  29 chr29_19524145     AKia    C    A        0      0        2 
  29 chr29_19524145     AOna    C    A        0      0        2 
  29 chr29_19524145     ASom    C    A        0      0        2 
  29 chr29_19524145     HCab    C    A        0      0        2 
  29 chr29_19524145     HPrz    C    A        0      0        2 
  29 chr29_19524145     ZBoe    C    A        1      2        2 
  29 chr29_19524145     ZGre    C    A        0      0        2 
  29 chr29_19524145     ZHar    C    A        0      0        2 
  29 chr29_19524145   Sample    C    A        0      0        2 
  29 chr29_19525561     AAsi    T    C        0      0        2 
  29 chr29_19525561     AKia    T    C        0      0        2 
  29 chr29_19525561     AOna    T    C        0      0        2 
  29 chr29_19525561     ASom    T    C        0      0        2 
  29 chr29_19525561     HCab    T    C        0      0        2 
  29 chr29_19525561     HPrz    T    C        0      0        2 
  29 chr29_19525561     ZBoe    T    C      0.5      1        2 
  29 chr29_19525561     ZGre    T    C        0      0        2 
  29 chr29_19525561     ZHar    T    C        0      0        2 
  29 chr29_19525561   Sample    T    C        0      0        2 
  29 chr29_19531979     AAsi    C    T        0      0        2 
  29 chr29_19531979     AKia    C    T        0      0        2 
  29 chr29_19531979     AOna    C    T      0.5      1        2 
  29 chr29_19531979     ASom    C    T        0      0        2 
  29 chr29_19531979     HCab    C    T        0      0        2 
  29 chr29_19531979     HPrz    C    T        0      0        2 
  29 chr29_19531979     ZBoe    C    T        0      0        2 
  29 chr29_19531979     ZGre    C    T        1      2        2 
  29 chr29_19531979     ZHar    C    T        0      0        2 
  29 chr29_19531979   Sample    C    T        0      0        2 
  29 chr29_19534479     AAsi    T    C        0      0        2 
  29 chr29_19534479     AKia    T    C      0.5      1        2 
  29 chr29_19534479     AOna    T    C        0      0        2 
  29 chr29_19534479     ASom    T    C        0      0        2 
  29 chr29_19534479     HCab    T    C        0      0        2 
  29 chr29_19534479     HPrz    T    C        0      0        2 
  29 chr29_19534479     ZBoe    T    C        0      0        2 
  29 chr29_19534479     ZGre    T    C        0      0        2 
  29 chr29_19534479     ZHar    T    C        0      0        2 
  29 chr29_19534479   Sample    T    C        0      0        2 
  29 chr29_19536118     AAsi    T    C        0      0        2 
  29 chr29_19536118     AKia    T    C        0      0        2 
  29 chr29_19536118     AOna    T    C        0      0        2 
  29 chr29_19536118     ASom    T    C        0      0        2 
  29 chr29_19536118     HCab    T    C        1      2        2 
  29 chr29_19536118     HPrz    T    C        1      2        2 
  29 chr29_19536118     ZBoe    T    C        0      0        2 
  29 chr29_19536118     ZGre    T    C        0      0        2 
  29 chr29_19536118     ZHar    T    C        0      0        2 
  29 chr29_19536118   Sample    T    C        0      0        2 
  29 chr29_19561711     AAsi    G    C        0      0        2 
  29 chr29_19561711     AKia    G    C        0      0        2 
  29 chr29_19561711     AOna    G    C        0      0        2 
  29 chr29_19561711     ASom    G    C        0      0        2 
  29 chr29_19561711     HCab    G    C        1      2        2 
  29 chr29_19561711     HPrz    G    C        1      2        2 
  29 chr29_19561711     ZBoe    G    C        0      0        2 
  29 chr29_19561711     ZGre    G    C        0      0        2 
  29 chr29_19561711     ZHar    G    C        0      0        2 
  29 chr29_19561711   Sample    G    C        0      0        2 
  29 chr29_19576353     AAsi    T    C        0      0        2 
  29 chr29_19576353     AKia    T    C      0.5      1        2 
  29 chr29_19576353     AOna    T    C        0      0        2 
  29 chr29_19576353     ASom    T    C        0      0        2 
  29 chr29_19576353     HCab    T    C        0      0        2 
  29 chr29_19576353     HPrz    T    C        0      0        2 
  29 chr29_19576353     ZBoe    T    C        0      0        2 
  29 chr29_19576353     ZGre    T    C        0      0        2 
  29 chr29_19576353     ZHar    T    C        0      0        2 
  29 chr29_19576353   Sample    T    C        0      0        2 
  29 chr29_19578789     AAsi    T    G        0      0        2 
  29 chr29_19578789     AKia    T    G      0.5      1        2 
  29 chr29_19578789     AOna    T    G        0      0        2 
  29 chr29_19578789     ASom    T    G        0      0        2 
  29 chr29_19578789     HCab    T    G        0      0        2 
  29 chr29_19578789     HPrz    T    G        0      0        2 
  29 chr29_19578789     ZBoe    T    G        0      0        2 
  29 chr29_19578789     ZGre    T    G        0      0        2 
  29 chr29_19578789     ZHar    T    G        0      0        2 
  29 chr29_19578789   Sample    T    G        0      0        2 
  29 chr29_19581412     AAsi    T    G        0      0        2 
  29 chr29_19581412     AKia    T    G      0.5      1        2 
  29 chr29_19581412     AOna    T    G        0      0        2 
  29 chr29_19581412     ASom    T    G        0      0        2 
  29 chr29_19581412     HCab    T    G        0      0        2 
  29 chr29_19581412     HPrz    T    G        0      0        2 
  29 chr29_19581412     ZBoe    T    G        0      0        2 
  29 chr29_19581412     ZGre    T    G        0      0        2 
  29 chr29_19581412     ZHar    T    G        0      0        2 
  29 chr29_19581412   Sample    T    G        0      0        2 
  29 chr29_19584634     AAsi    T    C        0      0        2 
  29 chr29_19584634     AKia    T    C        0      0        2 
  29 chr29_19584634     AOna    T    C        0      0        2 
  29 chr29_19584634     ASom    T    C        0      0        2 
  29 chr29_19584634     HCab    T    C        0      0        2 
  29 chr29_19584634     HPrz    T    C        0      0        2 
  29 chr29_19584634     ZBoe    T    C        0      0        2 
  29 chr29_19584634     ZGre    T    C        0      0        2 
  29 chr29_19584634     ZHar    T    C      0.5      1        2 
  29 chr29_19584634   Sample    T    C        0      0        2 
  29 chr29_19586239     AAsi    A    G        0      0        2 
  29 chr29_19586239     AKia    A    G        0      0        2 
  29 chr29_19586239     AOna    A    G        0      0        2 
  29 chr29_19586239     ASom    A    G        0      0        2 
  29 chr29_19586239     HCab    A    G        0      0        2 
  29 chr29_19586239     HPrz    A    G        0      0        2 
  29 chr29_19586239     ZBoe    A    G        0      0        2 
  29 chr29_19586239     ZGre    A    G        1      2        2 
  29 chr29_19586239     ZHar    A    G        0      0        2 
  29 chr29_19586239   Sample    A    G        0      0        2 
  29 chr29_19606335     AAsi    G    A        0      0        2 
  29 chr29_19606335     AKia    G    A        0      0        2 
  29 chr29_19606335     AOna    G    A        0      0        2 
  29 chr29_19606335     ASom    G    A        0      0        2 
  29 chr29_19606335     HCab    G    A        0      0        2 
  29 chr29_19606335     HPrz    G    A        0      0        2 
  29 chr29_19606335     ZBoe    G    A        0      0        2 
  29 chr29_19606335     ZGre    G    A        0      0        2 
  29 chr29_19606335     ZHar    G    A      0.5      1        2 
  29 chr29_19606335   Sample    G    A        0      0        2 
  29 chr29_19613448     AAsi    T    C        0      0        2 
  29 chr29_19613448     AKia    T    C        1      2        2 
  29 chr29_19613448     AOna    T    C        0      0        2 
  29 chr29_19613448     ASom    T    C        0      0        2 
  29 chr29_19613448     HCab    T    C        0      0        2 
  29 chr29_19613448     HPrz    T    C        0      0        2 
  29 chr29_19613448     ZBoe    T    C        0      0        2 
  29 chr29_19613448     ZGre    T    C        0      0        2 
  29 chr29_19613448     ZHar    T    C        0      0        2 
  29 chr29_19613448   Sample    T    C        0      0        2 
  29 chr29_19616909     AAsi    C    T        0      0        2 
  29 chr29_19616909     AKia    C    T        0      0        2 
  29 chr29_19616909     AOna    C    T        0      0        2 
  29 chr29_19616909     ASom    C    T        0      0        2 
  29 chr29_19616909     HCab    C    T        1      2        2 
  29 chr29_19616909     HPrz    C    T        1      2        2 
  29 chr29_19616909     ZBoe    C    T        0      0        2 
  29 chr29_19616909     ZGre    C    T        0      0        2 
  29 chr29_19616909     ZHar    C    T        0      0        2 
  29 chr29_19616909   Sample    C    T        0      0        2 
  29 chr29_19623756     AAsi    A    T        0      0        2 
  29 chr29_19623756     AKia    A    T        0      0        2 
  29 chr29_19623756     AOna    A    T        0      0        2 
  29 chr29_19623756     ASom    A    T        0      0        2 
  29 chr29_19623756     HCab    A    T        1      2        2 
  29 chr29_19623756     HPrz    A    T        1      2        2 
  29 chr29_19623756     ZBoe    A    T        0      0        2 
  29 chr29_19623756     ZGre    A    T        0      0        2 
  29 chr29_19623756     ZHar    A    T        0      0        2 
  29 chr29_19623756   Sample    A    T        0      0        2 
  29 chr29_19628545     AAsi    C    T        0      0        2 
  29 chr29_19628545     AKia    C    T        0      0        2 
  29 chr29_19628545     AOna    C    T        0      0        2 
  29 chr29_19628545     ASom    C    T        0      0        2 
  29 chr29_19628545     HCab    C    T        1      2        2 
  29 chr29_19628545     HPrz    C    T        1      2        2 
  29 chr29_19628545     ZBoe    C    T        0      0        2 
  29 chr29_19628545     ZGre    C    T        0      0        2 
  29 chr29_19628545     ZHar    C    T        0      0        2 
  29 chr29_19628545   Sample    C    T        0      0        2 
  29 chr29_19634910     AAsi    G    A        0      0        2 
  29 chr29_19634910     AKia    G    A        0      0        2 
  29 chr29_19634910     AOna    G    A        0      0        2 
  29 chr29_19634910     ASom    G    A        0      0        2 
  29 chr29_19634910     HCab    G    A        1      2        2 
  29 chr29_19634910     HPrz    G    A        1      2        2 
  29 chr29_19634910     ZBoe    G    A        0      0        2 
  29 chr29_19634910     ZGre    G    A        0      0        2 
  29 chr29_19634910     ZHar    G    A        0      0        2 
  29 chr29_19634910   Sample    G    A        0      0        2 
  29 chr29_19638254     AAsi    A    G        0      0        2 
  29 chr29_19638254     AKia    A    G        0      0        2 
  29 chr29_19638254     AOna    A    G        0      0        2 
  29 chr29_19638254     ASom    A    G        0      0        2 
  29 chr29_19638254     HCab    A    G        0      0        2 
  29 chr29_19638254     HPrz    A    G      0.5      1        2 
  29 chr29_19638254     ZBoe    A    G        0      0        2 
  29 chr29_19638254     ZGre    A    G        0      0        2 
  29 chr29_19638254     ZHar    A    G        0      0        2 
  29 chr29_19638254   Sample    A    G        0      0        2 
  29 chr29_19641352     AAsi    T    C        0      0        2 
  29 chr29_19641352     AKia    T    C        0      0        2 
  29 chr29_19641352     AOna    T    C      0.5      1        2 
  29 chr29_19641352     ASom    T    C        0      0        2 
  29 chr29_19641352     HCab    T    C        0      0        2 
  29 chr29_19641352     HPrz    T    C        0      0        2 
  29 chr29_19641352     ZBoe    T    C        0      0        2 
  29 chr29_19641352     ZGre    T    C        0      0        2 
  29 chr29_19641352     ZHar    T    C        0      0        2 
  29 chr29_19641352   Sample    T    C        0      0        2 
  29 chr29_19643506     AAsi    G    T        1      2        2 
  29 chr29_19643506     AKia    G    T        0      0        2 
  29 chr29_19643506     AOna    G    T        0      0        2 
  29 chr29_19643506     ASom    G    T        1      2        2 
  29 chr29_19643506     HCab    G    T        1      2        2 
  29 chr29_19643506     HPrz    G    T        1      2        2 
  29 chr29_19643506     ZBoe    G    T        0      0        2 
  29 chr29_19643506     ZGre    G    T        0      0        2 
  29 chr29_19643506     ZHar    G    T        0      0        2 
  29 chr29_19643506   Sample    G    T        1      2        2 
  29 chr29_19644176     AAsi    C    A        0      0        2 
  29 chr29_19644176     AKia    C    A        0      0        2 
  29 chr29_19644176     AOna    C    A        0      0        2 
  29 chr29_19644176     ASom    C    A        0      0        2 
  29 chr29_19644176     HCab    C    A        0      0        2 
  29 chr29_19644176     HPrz    C    A        0      0        2 
  29 chr29_19644176     ZBoe    C    A        0      0        2 
  29 chr29_19644176     ZGre    C    A        0      0        2 
  29 chr29_19644176     ZHar    C    A        1      2        2 
  29 chr29_19644176   Sample    C    A        0      0        2 
  29 chr29_19644195     AAsi    T    G        0      0        2 
  29 chr29_19644195     AKia    T    G        0      0        2 
  29 chr29_19644195     AOna    T    G        0      0        2 
  29 chr29_19644195     ASom    T    G        1      2        2 
  29 chr29_19644195     HCab    T    G        0      0        2 
  29 chr29_19644195     HPrz    T    G        0      0        2 
  29 chr29_19644195     ZBoe    T    G        0      0        2 
  29 chr29_19644195     ZGre    T    G        0      0        2 
  29 chr29_19644195     ZHar    T    G        0      0        2 
  29 chr29_19644195   Sample    T    G        0      0        2 
  29 chr29_19644566     AAsi    G    C        0      0        2 
  29 chr29_19644566     AKia    G    C        0      0        2 
  29 chr29_19644566     AOna    G    C      0.5      1        2 
  29 chr29_19644566     ASom    G    C        0      0        2 
  29 chr29_19644566     HCab    G    C        1      2        2 
  29 chr29_19644566     HPrz    G    C        1      2        2 
  29 chr29_19644566     ZBoe    G    C        0      0        2 
  29 chr29_19644566     ZGre    G    C        1      2        2 
  29 chr29_19644566     ZHar    G    C        0      0        2 
  29 chr29_19644566   Sample    G    C        0      0        2 
  29 chr29_19644673     AAsi    G    C        0      0        2 
  29 chr29_19644673     AKia    G    C        0      0        2 
  29 chr29_19644673     AOna    G    C      0.5      1        2 
  29 chr29_19644673     ASom    G    C        0      0        2 
  29 chr29_19644673     HCab    G    C        0      0        2 
  29 chr29_19644673     HPrz    G    C        0      0        2 
  29 chr29_19644673     ZBoe    G    C        0      0        2 
  29 chr29_19644673     ZGre    G    C        0      0        2 
  29 chr29_19644673     ZHar    G    C        0      0        2 
  29 chr29_19644673   Sample    G    C        0      0        2 
  29 chr29_19644968     AAsi    T    C        1      2        2 
  29 chr29_19644968     AKia    T    C        0      0        2 
  29 chr29_19644968     AOna    T    C        0      0        2 
  29 chr29_19644968     ASom    T    C        1      2        2 
  29 chr29_19644968     HCab    T    C        0      0        2 
  29 chr29_19644968     HPrz    T    C        0      0        2 
  29 chr29_19644968     ZBoe    T    C        0      0        2 
  29 chr29_19644968     ZGre    T    C        0      0        2 
  29 chr29_19644968     ZHar    T    C        0      0        2 
  29 chr29_19644968   Sample    T    C        1      2        2 
  29 chr29_19648144     AAsi    C    T        0      0        2 
  29 chr29_19648144     AKia    C    T        0      0        2 
  29 chr29_19648144     AOna    C    T        0      0        2 
  29 chr29_19648144     ASom    C    T        0      0        2 
  29 chr29_19648144     HCab    C    T        0      0        2 
  29 chr29_19648144     HPrz    C    T        0      0        2 
  29 chr29_19648144     ZBoe    C    T        1      2        2 
  29 chr29_19648144     ZGre    C    T        1      2        2 
  29 chr29_19648144     ZHar    C    T        0      0        2 
  29 chr29_19648144   Sample    C    T        0      0        2 
  29 chr29_19652050     AAsi    A    C      0.5      1        2 
  29 chr29_19652050     AKia    A    C        0      0        2 
  29 chr29_19652050     AOna    A    C        0      0        2 
  29 chr29_19652050     ASom    A    C        1      2        2 
  29 chr29_19652050     HCab    A    C        0      0        2 
  29 chr29_19652050     HPrz    A    C        0      0        2 
  29 chr29_19652050     ZBoe    A    C        0      0        2 
  29 chr29_19652050     ZGre    A    C        0      0        2 
  29 chr29_19652050     ZHar    A    C        0      0        2 
  29 chr29_19652050   Sample    A    C        1      2        2 
  29 chr29_19652235     AAsi    T    C        0      0        2 
  29 chr29_19652235     AKia    T    C        0      0        2 
  29 chr29_19652235     AOna    T    C      0.5      1        2 
  29 chr29_19652235     ASom    T    C        0      0        2 
  29 chr29_19652235     HCab    T    C        0      0        2 
  29 chr29_19652235     HPrz    T    C        0      0        2 
  29 chr29_19652235     ZBoe    T    C        0      0        2 
  29 chr29_19652235     ZGre    T    C        0      0        2 
  29 chr29_19652235     ZHar    T    C        0      0        2 
  29 chr29_19652235   Sample    T    C        0      0        2 
  29 chr29_19661323     AAsi    T    C        0      0        2 
  29 chr29_19661323     AKia    T    C      0.5      1        2 
  29 chr29_19661323     AOna    T    C        1      2        2 
  29 chr29_19661323     ASom    T    C        0      0        2 
  29 chr29_19661323     HCab    T    C        0      0        2 
  29 chr29_19661323     HPrz    T    C        0      0        2 
  29 chr29_19661323     ZBoe    T    C        1      2        2 
  29 chr29_19661323     ZGre    T    C        1      2        2 
  29 chr29_19661323     ZHar    T    C        1      2        2 
  29 chr29_19661323   Sample    T    C        0      0        2 
  29 chr29_19662304     AAsi    G    C        0      0        2 
  29 chr29_19662304     AKia    G    C        0      0        2 
  29 chr29_19662304     AOna    G    C        0      0        2 
  29 chr29_19662304     ASom    G    C        0      0        2 
  29 chr29_19662304     HCab    G    C      0.5      1        2 
  29 chr29_19662304     HPrz    G    C      0.5      1        2 
  29 chr29_19662304     ZBoe    G    C        0      0        2 
  29 chr29_19662304     ZGre    G    C        0      0        2 
  29 chr29_19662304     ZHar    G    C        0      0        2 
  29 chr29_19662304   Sample    G    C        0      0        2 
  29 chr29_19664158     AAsi    C    T        0      0        2 
  29 chr29_19664158     AKia    C    T        0      0        2 
  29 chr29_19664158     AOna    C    T        0      0        2 
  29 chr29_19664158     ASom    C    T        0      0        2 
  29 chr29_19664158     HCab    C    T        1      2        2 
  29 chr29_19664158     HPrz    C    T        1      2        2 
  29 chr29_19664158     ZBoe    C    T        0      0        2 
  29 chr29_19664158     ZGre    C    T        0      0        2 
  29 chr29_19664158     ZHar    C    T        0      0        2 
  29 chr29_19664158   Sample    C    T        0      0        2 
  29 chr29_19679803     AAsi    A    T        0      0        2 
  29 chr29_19679803     AKia    A    T        1      2        2 
  29 chr29_19679803     AOna    A    T        0      0        2 
  29 chr29_19679803     ASom    A    T        0      0        2 
  29 chr29_19679803     HCab    A    T        0      0        2 
  29 chr29_19679803     HPrz    A    T        0      0        2 
  29 chr29_19679803     ZBoe    A    T        0      0        2 
  29 chr29_19679803     ZGre    A    T        0      0        2 
  29 chr29_19679803     ZHar    A    T        0      0        2 
  29 chr29_19679803   Sample    A    T        0      0        2 
  29 chr29_19689899     AAsi    T    C        0      0        2 
  29 chr29_19689899     AKia    T    C        1      2        2 
  29 chr29_19689899     AOna    T    C      0.5      1        2 
  29 chr29_19689899     ASom    T    C        0      0        2 
  29 chr29_19689899     HCab    T    C        0      0        2 
  29 chr29_19689899     HPrz    T    C        0      0        2 
  29 chr29_19689899     ZBoe    T    C        0      0        2 
  29 chr29_19689899     ZGre    T    C        0      0        2 
  29 chr29_19689899     ZHar    T    C        0      0        2 
  29 chr29_19689899   Sample    T    C        0      0        2 
  29 chr29_19690809     AAsi    A    C        0      0        2 
  29 chr29_19690809     AKia    A    C      0.5      1        2 
  29 chr29_19690809     AOna    A    C        0      0        2 
  29 chr29_19690809     ASom    A    C        0      0        2 
  29 chr29_19690809     HCab    A    C        0      0        2 
  29 chr29_19690809     HPrz    A    C        0      0        2 
  29 chr29_19690809     ZBoe    A    C        0      0        2 
  29 chr29_19690809     ZGre    A    C        0      0        2 
  29 chr29_19690809     ZHar    A    C        0      0        2 
  29 chr29_19690809   Sample    A    C        0      0        2 
  29 chr29_19694305     AAsi    G    A        1      2        2 
  29 chr29_19694305     AKia    G    A        0      0        2 
  29 chr29_19694305     AOna    G    A        0      0        2 
  29 chr29_19694305     ASom    G    A        0      0        2 
  29 chr29_19694305     HCab    G    A        0      0        2 
  29 chr29_19694305     HPrz    G    A        0      0        2 
  29 chr29_19694305     ZBoe    G    A        0      0        2 
  29 chr29_19694305     ZGre    G    A        0      0        2 
  29 chr29_19694305     ZHar    G    A        0      0        2 
  29 chr29_19694305   Sample    G    A        0      0        2 
  29 chr29_19704362     AAsi    G    C        0      0        2 
  29 chr29_19704362     AKia    G    C        0      0        2 
  29 chr29_19704362     AOna    G    C      0.5      1        2 
  29 chr29_19704362     ASom    G    C        0      0        2 
  29 chr29_19704362     HCab    G    C        0      0        2 
  29 chr29_19704362     HPrz    G    C        0      0        2 
  29 chr29_19704362     ZBoe    G    C        0      0        2 
  29 chr29_19704362     ZGre    G    C        0      0        2 
  29 chr29_19704362     ZHar    G    C        0      0        2 
  29 chr29_19704362   Sample    G    C        0      0        2 
  29 chr29_19709602     AAsi    C    T        0      0        2 
  29 chr29_19709602     AKia    C    T        0      0        2 
  29 chr29_19709602     AOna    C    T        0      0        2 
  29 chr29_19709602     ASom    C    T        0      0        2 
  29 chr29_19709602     HCab    C    T        1      2        2 
  29 chr29_19709602     HPrz    C    T        1      2        2 
  29 chr29_19709602     ZBoe    C    T        0      0        2 
  29 chr29_19709602     ZGre    C    T        0      0        2 
  29 chr29_19709602     ZHar    C    T        0      0        2 
  29 chr29_19709602   Sample    C    T        0      0        2 
  29 chr29_19712902     AAsi    C    G        0      0        2 
  29 chr29_19712902     AKia    C    G        0      0        2 
  29 chr29_19712902     AOna    C    G        0      0        2 
  29 chr29_19712902     ASom    C    G        0      0        2 
  29 chr29_19712902     HCab    C    G        1      2        2 
  29 chr29_19712902     HPrz    C    G        1      2        2 
  29 chr29_19712902     ZBoe    C    G        0      0        2 
  29 chr29_19712902     ZGre    C    G        0      0        2 
  29 chr29_19712902     ZHar    C    G        0      0        2 
  29 chr29_19712902   Sample    C    G        0      0        2 
  29 chr29_19713775     AAsi    T    G        0      0        2 
  29 chr29_19713775     AKia    T    G        0      0        2 
  29 chr29_19713775     AOna    T    G        0      0        2 
  29 chr29_19713775     ASom    T    G        0      0        2 
  29 chr29_19713775     HCab    T    G        1      2        2 
  29 chr29_19713775     HPrz    T    G        1      2        2 
  29 chr29_19713775     ZBoe    T    G        0      0        2 
  29 chr29_19713775     ZGre    T    G        0      0        2 
  29 chr29_19713775     ZHar    T    G        0      0        2 
  29 chr29_19713775   Sample    T    G        0      0        2 
  29 chr29_19723759     AAsi    C    A        0      0        2 
  29 chr29_19723759     AKia    C    A      0.5      1        2 
  29 chr29_19723759     AOna    C    A      0.5      1        2 
  29 chr29_19723759     ASom    C    A        0      0        2 
  29 chr29_19723759     HCab    C    A        0      0        2 
  29 chr29_19723759     HPrz    C    A        0      0        2 
  29 chr29_19723759     ZBoe    C    A        0      0        2 
  29 chr29_19723759     ZGre    C    A        0      0        2 
  29 chr29_19723759     ZHar    C    A        0      0        2 
  29 chr29_19723759   Sample    C    A        0      0        2 
  29 chr29_19729531     AAsi    A    C        0      0        2 
  29 chr29_19729531     AKia    A    C      0.5      1        2 
  29 chr29_19729531     AOna    A    C      0.5      1        2 
  29 chr29_19729531     ASom    A    C        0      0        2 
  29 chr29_19729531     HCab    A    C        0      0        2 
  29 chr29_19729531     HPrz    A    C        0      0        2 
  29 chr29_19729531     ZBoe    A    C        0      0        2 
  29 chr29_19729531     ZGre    A    C        0      0        2 
  29 chr29_19729531     ZHar    A    C        0      0        2 
  29 chr29_19729531   Sample    A    C        0      0        2 
  29 chr29_19730060     AAsi    G    A        0      0        2 
  29 chr29_19730060     AKia    G    A        0      0        2 
  29 chr29_19730060     AOna    G    A        0      0        2 
  29 chr29_19730060     ASom    G    A        0      0        2 
  29 chr29_19730060     HCab    G    A        1      2        2 
  29 chr29_19730060     HPrz    G    A        1      2        2 
  29 chr29_19730060     ZBoe    G    A        0      0        2 
  29 chr29_19730060     ZGre    G    A        0      0        2 
  29 chr29_19730060     ZHar    G    A        0      0        2 
  29 chr29_19730060   Sample    G    A        0      0        2 
  29 chr29_19736461     AAsi    T    C        0      0        2 
  29 chr29_19736461     AKia    T    C        0      0        2 
  29 chr29_19736461     AOna    T    C      0.5      1        2 
  29 chr29_19736461     ASom    T    C        0      0        2 
  29 chr29_19736461     HCab    T    C        0      0        2 
  29 chr29_19736461     HPrz    T    C        0      0        2 
  29 chr29_19736461     ZBoe    T    C        0      0        2 
  29 chr29_19736461     ZGre    T    C        1      2        2 
  29 chr29_19736461     ZHar    T    C        0      0        2 
  29 chr29_19736461   Sample    T    C        0      0        2 
  29 chr29_19748077     AAsi    C    G        0      0        2 
  29 chr29_19748077     AKia    C    G        0      0        2 
  29 chr29_19748077     AOna    C    G        0      0        2 
  29 chr29_19748077     ASom    C    G        0      0        2 
  29 chr29_19748077     HCab    C    G        1      2        2 
  29 chr29_19748077     HPrz    C    G        1      2        2 
  29 chr29_19748077     ZBoe    C    G        0      0        2 
  29 chr29_19748077     ZGre    C    G        0      0        2 
  29 chr29_19748077     ZHar    C    G        0      0        2 
  29 chr29_19748077   Sample    C    G        0      0        2 
  29 chr29_19750638     AAsi    G    C        0      0        2 
  29 chr29_19750638     AKia    G    C        1      2        2 
  29 chr29_19750638     AOna    G    C        0      0        2 
  29 chr29_19750638     ASom    G    C        0      0        2 
  29 chr29_19750638     HCab    G    C        0      0        2 
  29 chr29_19750638     HPrz    G    C        0      0        2 
  29 chr29_19750638     ZBoe    G    C        0      0        2 
  29 chr29_19750638     ZGre    G    C        0      0        2 
  29 chr29_19750638     ZHar    G    C        0      0        2 
  29 chr29_19750638   Sample    G    C        0      0        2 
  29 chr29_19759348     AAsi    C    T        0      0        2 
  29 chr29_19759348     AKia    C    T        0      0        2 
  29 chr29_19759348     AOna    C    T        0      0        2 
  29 chr29_19759348     ASom    C    T        0      0        2 
  29 chr29_19759348     HCab    C    T        0      0        2 
  29 chr29_19759348     HPrz    C    T        0      0        2 
  29 chr29_19759348     ZBoe    C    T        0      0        2 
  29 chr29_19759348     ZGre    C    T        1      2        2 
  29 chr29_19759348     ZHar    C    T        0      0        2 
  29 chr29_19759348   Sample    C    T        0      0        2 
  29 chr29_19766565     AAsi    A    G        0      0        2 
  29 chr29_19766565     AKia    A    G        0      0        2 
  29 chr29_19766565     AOna    A    G        0      0        2 
  29 chr29_19766565     ASom    A    G        0      0        2 
  29 chr29_19766565     HCab    A    G        1      2        2 
  29 chr29_19766565     HPrz    A    G        1      2        2 
  29 chr29_19766565     ZBoe    A    G        0      0        2 
  29 chr29_19766565     ZGre    A    G        0      0        2 
  29 chr29_19766565     ZHar    A    G        0      0        2 
  29 chr29_19766565   Sample    A    G        0      0        2 
  29 chr29_19767564     AAsi    T    G      0.5      1        2 
  29 chr29_19767564     AKia    T    G        0      0        2 
  29 chr29_19767564     AOna    T    G        0      0        2 
  29 chr29_19767564     ASom    T    G        0      0        2 
  29 chr29_19767564     HCab    T    G        0      0        2 
  29 chr29_19767564     HPrz    T    G        0      0        2 
  29 chr29_19767564     ZBoe    T    G        0      0        2 
  29 chr29_19767564     ZGre    T    G        0      0        2 
  29 chr29_19767564     ZHar    T    G        0      0        2 
  29 chr29_19767564   Sample    T    G        0      0        2 
  29 chr29_19774571     AAsi    G    A        0      0        2 
  29 chr29_19774571     AKia    G    A        0      0        2 
  29 chr29_19774571     AOna    G    A        0      0        2 
  29 chr29_19774571     ASom    G    A        0      0        2 
  29 chr29_19774571     HCab    G    A        0      0        2 
  29 chr29_19774571     HPrz    G    A        0      0        2 
  29 chr29_19774571     ZBoe    G    A      0.5      1        2 
  29 chr29_19774571     ZGre    G    A        0      0        2 
  29 chr29_19774571     ZHar    G    A        0      0        2 
  29 chr29_19774571   Sample    G    A        0      0        2 
  29 chr29_19777620     AAsi    G    C        0      0        2 
  29 chr29_19777620     AKia    G    C      0.5      1        2 
  29 chr29_19777620     AOna    G    C        0      0        2 
  29 chr29_19777620     ASom    G    C        0      0        2 
  29 chr29_19777620     HCab    G    C        0      0        2 
  29 chr29_19777620     HPrz    G    C        0      0        2 
  29 chr29_19777620     ZBoe    G    C        0      0        2 
  29 chr29_19777620     ZGre    G    C        0      0        2 
  29 chr29_19777620     ZHar    G    C        0      0        2 
  29 chr29_19777620   Sample    G    C        0      0        2 
  29 chr29_19778440     AAsi    A    G        0      0        2 
  29 chr29_19778440     AKia    A    G      0.5      1        2 
  29 chr29_19778440     AOna    A    G        0      0        2 
  29 chr29_19778440     ASom    A    G        0      0        2 
  29 chr29_19778440     HCab    A    G        0      0        2 
  29 chr29_19778440     HPrz    A    G        0      0        2 
  29 chr29_19778440     ZBoe    A    G        0      0        2 
  29 chr29_19778440     ZGre    A    G        0      0        2 
  29 chr29_19778440     ZHar    A    G        0      0        2 
  29 chr29_19778440   Sample    A    G        0      0        2 
  29 chr29_19792029     AAsi    T    C        0      0        2 
  29 chr29_19792029     AKia    T    C        0      0        2 
  29 chr29_19792029     AOna    T    C        0      0        2 
  29 chr29_19792029     ASom    T    C        0      0        2 
  29 chr29_19792029     HCab    T    C        0      0        2 
  29 chr29_19792029     HPrz    T    C        0      0        2 
  29 chr29_19792029     ZBoe    T    C        0      0        2 
  29 chr29_19792029     ZGre    T    C        1      2        2 
  29 chr29_19792029     ZHar    T    C        0      0        2 
  29 chr29_19792029   Sample    T    C        0      0        2 
  29 chr29_19797572     AAsi    A    G        0      0        2 
  29 chr29_19797572     AKia    A    G        0      0        2 
  29 chr29_19797572     AOna    A    G        0      0        2 
  29 chr29_19797572     ASom    A    G        0      0        2 
  29 chr29_19797572     HCab    A    G        1      2        2 
  29 chr29_19797572     HPrz    A    G        1      2        2 
  29 chr29_19797572     ZBoe    A    G        0      0        2 
  29 chr29_19797572     ZGre    A    G        0      0        2 
  29 chr29_19797572     ZHar    A    G        0      0        2 
  29 chr29_19797572   Sample    A    G        0      0        2 
  29 chr29_19798849     AAsi    T    G        0      0        2 
  29 chr29_19798849     AKia    T    G        0      0        2 
  29 chr29_19798849     AOna    T    G        0      0        2 
  29 chr29_19798849     ASom    T    G        0      0        2 
  29 chr29_19798849     HCab    T    G        0      0        2 
  29 chr29_19798849     HPrz    T    G        0      0        2 
  29 chr29_19798849     ZBoe    T    G      0.5      1        2 
  29 chr29_19798849     ZGre    T    G        0      0        2 
  29 chr29_19798849     ZHar    T    G        0      0        2 
  29 chr29_19798849   Sample    T    G        0      0        2 
  29 chr29_19804171     AAsi    C    G        1      2        2 
  29 chr29_19804171     AKia    C    G        0      0        2 
  29 chr29_19804171     AOna    C    G        1      2        2 
  29 chr29_19804171     ASom    C    G        1      2        2 
  29 chr29_19804171     HCab    C    G        0      0        2 
  29 chr29_19804171     HPrz    C    G        0      0        2 
  29 chr29_19804171     ZBoe    C    G        1      2        2 
  29 chr29_19804171     ZGre    C    G        0      0        2 
  29 chr29_19804171     ZHar    C    G        0      0        2 
  29 chr29_19804171   Sample    C    G        1      2        2 
  29 chr29_19805650     AAsi    T    C        0      0        2 
  29 chr29_19805650     AKia    T    C        0      0        2 
  29 chr29_19805650     AOna    T    C        0      0        2 
  29 chr29_19805650     ASom    T    C        0      0        2 
  29 chr29_19805650     HCab    T    C        0      0        2 
  29 chr29_19805650     HPrz    T    C        0      0        2 
  29 chr29_19805650     ZBoe    T    C      0.5      1        2 
  29 chr29_19805650     ZGre    T    C        1      2        2 
  29 chr29_19805650     ZHar    T    C        1      2        2 
  29 chr29_19805650   Sample    T    C        0      0        2 
  29 chr29_19808866     AAsi    A    G        0      0        2 
  29 chr29_19808866     AKia    A    G        0      0        2 
  29 chr29_19808866     AOna    A    G        0      0        2 
  29 chr29_19808866     ASom    A    G        0      0        2 
  29 chr29_19808866     HCab    A    G      0.5      1        2 
  29 chr29_19808866     HPrz    A    G      0.5      1        2 
  29 chr29_19808866     ZBoe    A    G        0      0        2 
  29 chr29_19808866     ZGre    A    G        0      0        2 
  29 chr29_19808866     ZHar    A    G        0      0        2 
  29 chr29_19808866   Sample    A    G        0      0        2 
  29 chr29_19809995     AAsi    A    G        0      0        2 
  29 chr29_19809995     AKia    A    G        0      0        2 
  29 chr29_19809995     AOna    A    G        0      0        2 
  29 chr29_19809995     ASom    A    G        0      0        2 
  29 chr29_19809995     HCab    A    G        0      0        2 
  29 chr29_19809995     HPrz    A    G        0      0        2 
  29 chr29_19809995     ZBoe    A    G        0      0        2 
  29 chr29_19809995     ZGre    A    G        0      0        2 
  29 chr29_19809995     ZHar    A    G        1      2        2 
  29 chr29_19809995   Sample    A    G        0      0        2 
  29 chr29_19810721     AAsi    A    G        1      2        2 
  29 chr29_19810721     AKia    A    G        0      0        2 
  29 chr29_19810721     AOna    A    G        0      0        2 
  29 chr29_19810721     ASom    A    G        1      2        2 
  29 chr29_19810721     HCab    A    G        0      0        2 
  29 chr29_19810721     HPrz    A    G        0      0        2 
  29 chr29_19810721     ZBoe    A    G        1      2        2 
  29 chr29_19810721     ZGre    A    G        0      0        2 
  29 chr29_19810721     ZHar    A    G        1      2        2 
  29 chr29_19810721   Sample    A    G        1      2        2 
  29 chr29_19817227     AAsi    C    A        0      0        2 
  29 chr29_19817227     AKia    C    A        0      0        2 
  29 chr29_19817227     AOna    C    A        0      0        2 
  29 chr29_19817227     ASom    C    A        0      0        2 
  29 chr29_19817227     HCab    C    A        1      2        2 
  29 chr29_19817227     HPrz    C    A        1      2        2 
  29 chr29_19817227     ZBoe    C    A        0      0        2 
  29 chr29_19817227     ZGre    C    A        0      0        2 
  29 chr29_19817227     ZHar    C    A        0      0        2 
  29 chr29_19817227   Sample    C    A        0      0        2 
  29 chr29_19826496     AAsi    A    G        0      0        2 
  29 chr29_19826496     AKia    A    G        0      0        2 
  29 chr29_19826496     AOna    A    G        0      0        2 
  29 chr29_19826496     ASom    A    G        0      0        2 
  29 chr29_19826496     HCab    A    G        1      2        2 
  29 chr29_19826496     HPrz    A    G        1      2        2 
  29 chr29_19826496     ZBoe    A    G        0      0        2 
  29 chr29_19826496     ZGre    A    G        0      0        2 
  29 chr29_19826496     ZHar    A    G        0      0        2 
  29 chr29_19826496   Sample    A    G        0      0        2 
  29 chr29_19834128     AAsi    A    G      0.5      1        2 
  29 chr29_19834128     AKia    A    G        0      0        2 
  29 chr29_19834128     AOna    A    G        0      0        2 
  29 chr29_19834128     ASom    A    G        0      0        2 
  29 chr29_19834128     HCab    A    G        0      0        2 
  29 chr29_19834128     HPrz    A    G        0      0        2 
  29 chr29_19834128     ZBoe    A    G        0      0        2 
  29 chr29_19834128     ZGre    A    G        0      0        2 
  29 chr29_19834128     ZHar    A    G        0      0        2 
```
