## Supplementary File 5. Zonkey (Schubert et al. 2017) report for donkey specimen Ancient5. for "No genetic evidence yet for hinnies at Mazongshan (400-160 BCE), northwestern China": incl_ts.frq.strat (part 286 of 295)

```
  29 chr29_19834128   Sample    A    G        1      2        2 
  29 chr29_19840121     AAsi    T    C        0      0        2 
  29 chr29_19840121     AKia    T    C        0      0        2 
  29 chr29_19840121     AOna    T    C        0      0        2 
  29 chr29_19840121     ASom    T    C        0      0        2 
  29 chr29_19840121     HCab    T    C        0      0        2 
  29 chr29_19840121     HPrz    T    C        0      0        2 
  29 chr29_19840121     ZBoe    T    C        0      0        2 
  29 chr29_19840121     ZGre    T    C        0      0        2 
  29 chr29_19840121     ZHar    T    C      0.5      1        2 
  29 chr29_19840121   Sample    T    C        0      0        2 
  29 chr29_19843018     AAsi    A    G        0      0        2 
  29 chr29_19843018     AKia    A    G        0      0        2 
  29 chr29_19843018     AOna    A    G        0      0        2 
  29 chr29_19843018     ASom    A    G        0      0        2 
  29 chr29_19843018     HCab    A    G        1      2        2 
  29 chr29_19843018     HPrz    A    G        1      2        2 
  29 chr29_19843018     ZBoe    A    G        0      0        2 
  29 chr29_19843018     ZGre    A    G        1      2        2 
  29 chr29_19843018     ZHar    A    G        0      0        2 
  29 chr29_19843018   Sample    A    G        0      0        2 
  29 chr29_19843852     AAsi    G    C        0      0        2 
  29 chr29_19843852     AKia    G    C        0      0        2 
  29 chr29_19843852     AOna    G    C        0      0        2 
  29 chr29_19843852     ASom    G    C        0      0        2 
  29 chr29_19843852     HCab    G    C        0      0        2 
  29 chr29_19843852     HPrz    G    C        0      0        2 
  29 chr29_19843852     ZBoe    G    C        0      0        2 
  29 chr29_19843852     ZGre    G    C        0      0        2 
  29 chr29_19843852     ZHar    G    C        1      2        2 
  29 chr29_19843852   Sample    G    C        0      0        2 
  29 chr29_19847893     AAsi    A    G        1      2        2 
  29 chr29_19847893     AKia    A    G        0      0        2 
  29 chr29_19847893     AOna    A    G        0      0        2 
  29 chr29_19847893     ASom    A    G        1      2        2 
  29 chr29_19847893     HCab    A    G        0      0        2 
  29 chr29_19847893     HPrz    A    G        0      0        2 
  29 chr29_19847893     ZBoe    A    G        0      0        2 
  29 chr29_19847893     ZGre    A    G        0      0        2 
  29 chr29_19847893     ZHar    A    G        0      0        2 
  29 chr29_19847893   Sample    A    G        1      2        2 
  29 chr29_19859071     AAsi    T    C        0      0        2 
  29 chr29_19859071     AKia    T    C        1      2        2 
  29 chr29_19859071     AOna    T    C        0      0        2 
  29 chr29_19859071     ASom    T    C        0      0        2 
  29 chr29_19859071     HCab    T    C        0      0        2 
  29 chr29_19859071     HPrz    T    C        0      0        2 
  29 chr29_19859071     ZBoe    T    C        0      0        2 
  29 chr29_19859071     ZGre    T    C        0      0        2 
  29 chr29_19859071     ZHar    T    C        0      0        2 
  29 chr29_19859071   Sample    T    C        0      0        2 
  29 chr29_19861484     AAsi    T    C        1      2        2 
  29 chr29_19861484     AKia    T    C        0      0        2 
  29 chr29_19861484     AOna    T    C        0      0        2 
  29 chr29_19861484     ASom    T    C        0      0        2 
  29 chr29_19861484     HCab    T    C        0      0        2 
  29 chr29_19861484     HPrz    T    C        0      0        2 
  29 chr29_19861484     ZBoe    T    C        0      0        2 
  29 chr29_19861484     ZGre    T    C        0      0        2 
  29 chr29_19861484     ZHar    T    C        0      0        2 
  29 chr29_19861484   Sample    T    C        1      2        2 
  29 chr29_19869209     AAsi    T    A        0      0        2 
  29 chr29_19869209     AKia    T    A        0      0        2 
  29 chr29_19869209     AOna    T    A        0      0        2 
  29 chr29_19869209     ASom    T    A        0      0        2 
  29 chr29_19869209     HCab    T    A        0      0        2 
  29 chr29_19869209     HPrz    T    A      0.5      1        2 
  29 chr29_19869209     ZBoe    T    A        0      0        2 
  29 chr29_19869209     ZGre    T    A        0      0        2 
  29 chr29_19869209     ZHar    T    A        0      0        2 
  29 chr29_19869209   Sample    T    A        0      0        2 
  29 chr29_19869399     AAsi    T    C        0      0        2 
  29 chr29_19869399     AKia    T    C        0      0        2 
  29 chr29_19869399     AOna    T    C        0      0        2 
  29 chr29_19869399     ASom    T    C        0      0        2 
  29 chr29_19869399     HCab    T    C        1      2        2 
  29 chr29_19869399     HPrz    T    C        1      2        2 
  29 chr29_19869399     ZBoe    T    C        0      0        2 
  29 chr29_19869399     ZGre    T    C        0      0        2 
  29 chr29_19869399     ZHar    T    C        0      0        2 
  29 chr29_19869399   Sample    T    C        0      0        2 
  29 chr29_19873668     AAsi    T    C        0      0        2 
  29 chr29_19873668     AKia    T    C        0      0        2 
  29 chr29_19873668     AOna    T    C        0      0        2 
  29 chr29_19873668     ASom    T    C        0      0        2 
  29 chr29_19873668     HCab    T    C      0.5      1        2 
  29 chr29_19873668     HPrz    T    C        0      0        2 
  29 chr29_19873668     ZBoe    T    C        0      0        2 
  29 chr29_19873668     ZGre    T    C        0      0        2 
  29 chr29_19873668     ZHar    T    C        0      0        2 
  29 chr29_19873668   Sample    T    C        0      0        2 
  29 chr29_19879800     AAsi    A    G        0      0        2 
  29 chr29_19879800     AKia    A    G        0      0        2 
  29 chr29_19879800     AOna    A    G        0      0        2 
  29 chr29_19879800     ASom    A    G        0      0        2 
  29 chr29_19879800     HCab    A    G        0      0        2 
  29 chr29_19879800     HPrz    A    G        0      0        2 
  29 chr29_19879800     ZBoe    A    G      0.5      1        2 
  29 chr29_19879800     ZGre    A    G        0      0        2 
  29 chr29_19879800     ZHar    A    G        0      0        2 
  29 chr29_19879800   Sample    A    G        0      0        2 
  29 chr29_19886651     AAsi    A    C      0.5      1        2 
  29 chr29_19886651     AKia    A    C        0      0        2 
  29 chr29_19886651     AOna    A    C        0      0        2 
  29 chr29_19886651     ASom    A    C        1      2        2 
  29 chr29_19886651     HCab    A    C        0      0        2 
  29 chr29_19886651     HPrz    A    C        0      0        2 
  29 chr29_19886651     ZBoe    A    C        0      0        2 
  29 chr29_19886651     ZGre    A    C        0      0        2 
  29 chr29_19886651     ZHar    A    C        0      0        2 
  29 chr29_19886651   Sample    A    C        1      2        2 
  29 chr29_19890414     AAsi    T    C        0      0        2 
  29 chr29_19890414     AKia    T    C        0      0        2 
  29 chr29_19890414     AOna    T    C        0      0        2 
  29 chr29_19890414     ASom    T    C        0      0        2 
  29 chr29_19890414     HCab    T    C        1      2        2 
  29 chr29_19890414     HPrz    T    C        1      2        2 
  29 chr29_19890414     ZBoe    T    C        0      0        2 
  29 chr29_19890414     ZGre    T    C        0      0        2 
  29 chr29_19890414     ZHar    T    C        0      0        2 
  29 chr29_19890414   Sample    T    C        0      0        2 
  29 chr29_19897472     AAsi    A    G        0      0        2 
  29 chr29_19897472     AKia    A    G        0      0        2 
  29 chr29_19897472     AOna    A    G        0      0        2 
  29 chr29_19897472     ASom    A    G        0      0        2 
  29 chr29_19897472     HCab    A    G        0      0        2 
  29 chr29_19897472     HPrz    A    G        0      0        2 
  29 chr29_19897472     ZBoe    A    G        0      0        2 
  29 chr29_19897472     ZGre    A    G        1      2        2 
  29 chr29_19897472     ZHar    A    G        0      0        2 
  29 chr29_19897472   Sample    A    G        0      0        2 
  29 chr29_19897622     AAsi    A    C        0      0        2 
  29 chr29_19897622     AKia    A    C        1      2        2 
  29 chr29_19897622     AOna    A    C        1      2        2 
  29 chr29_19897622     ASom    A    C        0      0        2 
  29 chr29_19897622     HCab    A    C        0      0        2 
  29 chr29_19897622     HPrz    A    C        0      0        2 
  29 chr29_19897622     ZBoe    A    C        0      0        2 
  29 chr29_19897622     ZGre    A    C        0      0        2 
  29 chr29_19897622     ZHar    A    C        0      0        2 
  29 chr29_19897622   Sample    A    C        0      0        2 
  29 chr29_19899200     AAsi    G    A        0      0        2 
  29 chr29_19899200     AKia    G    A        0      0        2 
  29 chr29_19899200     AOna    G    A        0      0        2 
  29 chr29_19899200     ASom    G    A        0      0        2 
  29 chr29_19899200     HCab    G    A        0      0        2 
  29 chr29_19899200     HPrz    G    A        0      0        2 
  29 chr29_19899200     ZBoe    G    A      0.5      1        2 
  29 chr29_19899200     ZGre    G    A        0      0        2 
  29 chr29_19899200     ZHar    G    A        0      0        2 
  29 chr29_19899200   Sample    G    A        0      0        2 
  29 chr29_19900206     AAsi    G    A        0      0        2 
  29 chr29_19900206     AKia    G    A        0      0        2 
  29 chr29_19900206     AOna    G    A        0      0        2 
  29 chr29_19900206     ASom    G    A        0      0        2 
  29 chr29_19900206     HCab    G    A        0      0        2 
  29 chr29_19900206     HPrz    G    A        0      0        2 
  29 chr29_19900206     ZBoe    G    A        0      0        2 
  29 chr29_19900206     ZGre    G    A      0.5      1        2 
  29 chr29_19900206     ZHar    G    A        0      0        2 
  29 chr29_19900206   Sample    G    A        0      0        2 
  29 chr29_19901509     AAsi    C    T        0      0        2 
  29 chr29_19901509     AKia    C    T        0      0        2 
  29 chr29_19901509     AOna    C    T        0      0        2 
  29 chr29_19901509     ASom    C    T        0      0        2 
  29 chr29_19901509     HCab    C    T        0      0        2 
  29 chr29_19901509     HPrz    C    T        0      0        2 
  29 chr29_19901509     ZBoe    C    T      0.5      1        2 
  29 chr29_19901509     ZGre    C    T        0      0        2 
  29 chr29_19901509     ZHar    C    T        0      0        2 
  29 chr29_19901509   Sample    C    T        0      0        2 
  29 chr29_19901582     AAsi    T    A        0      0        2 
  29 chr29_19901582     AKia    T    A        0      0        2 
  29 chr29_19901582     AOna    T    A        0      0        2 
  29 chr29_19901582     ASom    T    A        0      0        2 
  29 chr29_19901582     HCab    T    A        1      2        2 
  29 chr29_19901582     HPrz    T    A        1      2        2 
  29 chr29_19901582     ZBoe    T    A        0      0        2 
  29 chr29_19901582     ZGre    T    A        0      0        2 
  29 chr29_19901582     ZHar    T    A        0      0        2 
  29 chr29_19901582   Sample    T    A        0      0        2 
  29 chr29_19907658     AAsi    C    T        0      0        2 
  29 chr29_19907658     AKia    C    T        0      0        2 
  29 chr29_19907658     AOna    C    T        0      0        2 
  29 chr29_19907658     ASom    C    T        0      0        2 
  29 chr29_19907658     HCab    C    T        1      2        2 
  29 chr29_19907658     HPrz    C    T        1      2        2 
  29 chr29_19907658     ZBoe    C    T        0      0        2 
  29 chr29_19907658     ZGre    C    T        0      0        2 
  29 chr29_19907658     ZHar    C    T        0      0        2 
  29 chr29_19907658   Sample    C    T        0      0        2 
  29 chr29_19909823     AAsi    G    A        1      2        2 
  29 chr29_19909823     AKia    G    A        0      0        2 
  29 chr29_19909823     AOna    G    A        0      0        2 
  29 chr29_19909823     ASom    G    A        1      2        2 
  29 chr29_19909823     HCab    G    A        0      0        2 
  29 chr29_19909823     HPrz    G    A        0      0        2 
  29 chr29_19909823     ZBoe    G    A        0      0        2 
  29 chr29_19909823     ZGre    G    A        0      0        2 
  29 chr29_19909823     ZHar    G    A        0      0        2 
  29 chr29_19909823   Sample    G    A        1      2        2 
  29 chr29_19913159     AAsi    G    A        0      0        2 
  29 chr29_19913159     AKia    G    A        0      0        2 
  29 chr29_19913159     AOna    G    A        0      0        2 
  29 chr29_19913159     ASom    G    A        0      0        2 
  29 chr29_19913159     HCab    G    A        1      2        2 
  29 chr29_19913159     HPrz    G    A        1      2        2 
  29 chr29_19913159     ZBoe    G    A        0      0        2 
  29 chr29_19913159     ZGre    G    A        0      0        2 
  29 chr29_19913159     ZHar    G    A        0      0        2 
  29 chr29_19913159   Sample    G    A        0      0        2 
  29 chr29_19917443     AAsi    T    C        0      0        2 
  29 chr29_19917443     AKia    T    C        0      0        2 
  29 chr29_19917443     AOna    T    C        0      0        2 
  29 chr29_19917443     ASom    T    C        0      0        2 
  29 chr29_19917443     HCab    T    C        0      0        2 
  29 chr29_19917443     HPrz    T    C        0      0        2 
  29 chr29_19917443     ZBoe    T    C      0.5      1        2 
  29 chr29_19917443     ZGre    T    C        0      0        2 
  29 chr29_19917443     ZHar    T    C        0      0        2 
  29 chr29_19917443   Sample    T    C        0      0        2 
  29 chr29_19926185     AAsi    A    G        0      0        2 
  29 chr29_19926185     AKia    A    G        0      0        2 
  29 chr29_19926185     AOna    A    G        0      0        2 
  29 chr29_19926185     ASom    A    G        1      2        2 
  29 chr29_19926185     HCab    A    G        0      0        2 
  29 chr29_19926185     HPrz    A    G        0      0        2 
  29 chr29_19926185     ZBoe    A    G        0      0        2 
  29 chr29_19926185     ZGre    A    G        0      0        2 
  29 chr29_19926185     ZHar    A    G        0      0        2 
  29 chr29_19926185   Sample    A    G        0      0        2 
  29 chr29_19935100     AAsi    G    A        0      0        2 
  29 chr29_19935100     AKia    G    A        1      2        2 
  29 chr29_19935100     AOna    G    A        1      2        2 
  29 chr29_19935100     ASom    G    A        0      0        2 
  29 chr29_19935100     HCab    G    A        0      0        2 
  29 chr29_19935100     HPrz    G    A        0      0        2 
  29 chr29_19935100     ZBoe    G    A        0      0        2 
  29 chr29_19935100     ZGre    G    A        0      0        2 
  29 chr29_19935100     ZHar    G    A        0      0        2 
  29 chr29_19935100   Sample    G    A        0      0        2 
  29 chr29_19939233     AAsi    T    A        0      0        2 
  29 chr29_19939233     AKia    T    A        0      0        2 
  29 chr29_19939233     AOna    T    A        0      0        2 
  29 chr29_19939233     ASom    T    A        0      0        2 
  29 chr29_19939233     HCab    T    A        1      2        2 
  29 chr29_19939233     HPrz    T    A        1      2        2 
  29 chr29_19939233     ZBoe    T    A        0      0        2 
  29 chr29_19939233     ZGre    T    A        0      0        2 
  29 chr29_19939233     ZHar    T    A        0      0        2 
  29 chr29_19939233   Sample    T    A        0      0        2 
  29 chr29_19947464     AAsi    T    C        0      0        2 
  29 chr29_19947464     AKia    T    C        0      0        2 
  29 chr29_19947464     AOna    T    C        0      0        2 
  29 chr29_19947464     ASom    T    C        0      0        2 
  29 chr29_19947464     HCab    T    C      0.5      1        2 
  29 chr29_19947464     HPrz    T    C      0.5      1        2 
  29 chr29_19947464     ZBoe    T    C        0      0        2 
  29 chr29_19947464     ZGre    T    C        0      0        2 
  29 chr29_19947464     ZHar    T    C        0      0        2 
  29 chr29_19947464   Sample    T    C        0      0        2 
  29 chr29_19954433     AAsi    C    G        0      0        2 
  29 chr29_19954433     AKia    C    G        0      0        2 
  29 chr29_19954433     AOna    C    G        1      2        2 
  29 chr29_19954433     ASom    C    G        0      0        2 
  29 chr29_19954433     HCab    C    G        0      0        2 
  29 chr29_19954433     HPrz    C    G        0      0        2 
  29 chr29_19954433     ZBoe    C    G        0      0        2 
  29 chr29_19954433     ZGre    C    G        0      0        2 
  29 chr29_19954433     ZHar    C    G        0      0        2 
  29 chr29_19954433   Sample    C    G        0      0        2 
  29 chr29_19958362     AAsi    T    C        0      0        2 
  29 chr29_19958362     AKia    T    C        0      0        2 
  29 chr29_19958362     AOna    T    C        0      0        2 
  29 chr29_19958362     ASom    T    C        0      0        2 
  29 chr29_19958362     HCab    T    C        1      2        2 
  29 chr29_19958362     HPrz    T    C        1      2        2 
  29 chr29_19958362     ZBoe    T    C        0      0        2 
  29 chr29_19958362     ZGre    T    C        0      0        2 
  29 chr29_19958362     ZHar    T    C        0      0        2 
  29 chr29_19958362   Sample    T    C        0      0        2 
  29 chr29_19963358     AAsi    A    G        0      0        2 
  29 chr29_19963358     AKia    A    G        0      0        2 
  29 chr29_19963358     AOna    A    G        0      0        2 
  29 chr29_19963358     ASom    A    G        0      0        2 
  29 chr29_19963358     HCab    A    G        1      2        2 
  29 chr29_19963358     HPrz    A    G        1      2        2 
  29 chr29_19963358     ZBoe    A    G        0      0        2 
  29 chr29_19963358     ZGre    A    G        0      0        2 
  29 chr29_19963358     ZHar    A    G        0      0        2 
  29 chr29_19963358   Sample    A    G        0      0        2 
  29 chr29_19964178     AAsi    T    C        0      0        2 
  29 chr29_19964178     AKia    T    C        0      0        2 
  29 chr29_19964178     AOna    T    C        0      0        2 
  29 chr29_19964178     ASom    T    C        0      0        2 
  29 chr29_19964178     HCab    T    C        0      0        2 
  29 chr29_19964178     HPrz    T    C        1      2        2 
  29 chr29_19964178     ZBoe    T    C        0      0        2 
  29 chr29_19964178     ZGre    T    C        0      0        2 
  29 chr29_19964178     ZHar    T    C        0      0        2 
  29 chr29_19964178   Sample    T    C        0      0        2 
  29 chr29_19964874     AAsi    T    G        0      0        2 
  29 chr29_19964874     AKia    T    G        0      0        2 
  29 chr29_19964874     AOna    T    G        0      0        2 
  29 chr29_19964874     ASom    T    G        0      0        2 
  29 chr29_19964874     HCab    T    G        0      0        2 
  29 chr29_19964874     HPrz    T    G        0      0        2 
  29 chr29_19964874     ZBoe    T    G        0      0        2 
  29 chr29_19964874     ZGre    T    G        1      2        2 
  29 chr29_19964874     ZHar    T    G        0      0        2 
  29 chr29_19964874   Sample    T    G        0      0        2 
  29 chr29_19965343     AAsi    C    T        0      0        2 
  29 chr29_19965343     AKia    C    T        0      0        2 
  29 chr29_19965343     AOna    C    T        1      2        2 
  29 chr29_19965343     ASom    C    T        0      0        2 
  29 chr29_19965343     HCab    C    T        1      2        2 
  29 chr29_19965343     HPrz    C    T        1      2        2 
  29 chr29_19965343     ZBoe    C    T        0      0        2 
  29 chr29_19965343     ZGre    C    T        0      0        2 
  29 chr29_19965343     ZHar    C    T        0      0        2 
  29 chr29_19965343   Sample    C    T        0      0        2 
  29 chr29_19966556     AAsi    C    T        0      0        2 
  29 chr29_19966556     AKia    C    T        1      2        2 
  29 chr29_19966556     AOna    C    T        0      0        2 
  29 chr29_19966556     ASom    C    T        0      0        2 
  29 chr29_19966556     HCab    C    T        0      0        2 
  29 chr29_19966556     HPrz    C    T        0      0        2 
  29 chr29_19966556     ZBoe    C    T        0      0        2 
  29 chr29_19966556     ZGre    C    T        0      0        2 
  29 chr29_19966556     ZHar    C    T        0      0        2 
  29 chr29_19966556   Sample    C    T        0      0        2 
  29 chr29_19966886     AAsi    A    G        0      0        2 
  29 chr29_19966886     AKia    A    G        0      0        2 
  29 chr29_19966886     AOna    A    G        0      0        2 
  29 chr29_19966886     ASom    A    G        0      0        2 
  29 chr29_19966886     HCab    A    G        0      0        2 
  29 chr29_19966886     HPrz    A    G        0      0        2 
  29 chr29_19966886     ZBoe    A    G        0      0        2 
  29 chr29_19966886     ZGre    A    G        1      2        2 
  29 chr29_19966886     ZHar    A    G        0      0        2 
  29 chr29_19966886   Sample    A    G        0      0        2 
  29 chr29_19970174     AAsi    A    C        0      0        2 
  29 chr29_19970174     AKia    A    C        0      0        2 
  29 chr29_19970174     AOna    A    C        0      0        2 
  29 chr29_19970174     ASom    A    C        0      0        2 
  29 chr29_19970174     HCab    A    C        1      2        2 
  29 chr29_19970174     HPrz    A    C        1      2        2 
  29 chr29_19970174     ZBoe    A    C        0      0        2 
  29 chr29_19970174     ZGre    A    C        0      0        2 
  29 chr29_19970174     ZHar    A    C        0      0        2 
  29 chr29_19970174   Sample    A    C        0      0        2 
  29 chr29_19971455     AAsi    T    C        0      0        2 
  29 chr29_19971455     AKia    T    C        0      0        2 
  29 chr29_19971455     AOna    T    C        0      0        2 
  29 chr29_19971455     ASom    T    C        0      0        2 
  29 chr29_19971455     HCab    T    C        0      0        2 
  29 chr29_19971455     HPrz    T    C        0      0        2 
  29 chr29_19971455     ZBoe    T    C      0.5      1        2 
  29 chr29_19971455     ZGre    T    C        0      0        2 
  29 chr29_19971455     ZHar    T    C        0      0        2 
  29 chr29_19971455   Sample    T    C        0      0        2 
  29 chr29_19976716     AAsi    G    A        0      0        2 
  29 chr29_19976716     AKia    G    A        0      0        2 
  29 chr29_19976716     AOna    G    A        0      0        2 
  29 chr29_19976716     ASom    G    A        0      0        2 
  29 chr29_19976716     HCab    G    A        1      2        2 
  29 chr29_19976716     HPrz    G    A        1      2        2 
  29 chr29_19976716     ZBoe    G    A        0      0        2 
  29 chr29_19976716     ZGre    G    A        0      0        2 
  29 chr29_19976716     ZHar    G    A        0      0        2 
  29 chr29_19976716   Sample    G    A        0      0        2 
  29 chr29_19978330     AAsi    C    T        0      0        2 
  29 chr29_19978330     AKia    C    T        0      0        2 
  29 chr29_19978330     AOna    C    T        0      0        2 
  29 chr29_19978330     ASom    C    T        0      0        2 
  29 chr29_19978330     HCab    C    T        0      0        2 
  29 chr29_19978330     HPrz    C    T        0      0        2 
  29 chr29_19978330     ZBoe    C    T        0      0        2 
  29 chr29_19978330     ZGre    C    T        0      0        2 
  29 chr29_19978330     ZHar    C    T        1      2        2 
  29 chr29_19978330   Sample    C    T        0      0        2 
  29 chr29_20001959     AAsi    T    C        1      2        2 
  29 chr29_20001959     AKia    T    C        0      0        2 
  29 chr29_20001959     AOna    T    C        0      0        2 
  29 chr29_20001959     ASom    T    C        1      2        2 
  29 chr29_20001959     HCab    T    C        0      0        2 
  29 chr29_20001959     HPrz    T    C        0      0        2 
  29 chr29_20001959     ZBoe    T    C        0      0        2 
  29 chr29_20001959     ZGre    T    C        0      0        2 
  29 chr29_20001959     ZHar    T    C        0      0        2 
  29 chr29_20001959   Sample    T    C        1      2        2 
  29 chr29_20006048     AAsi    A    G        0      0        2 
  29 chr29_20006048     AKia    A    G        0      0        2 
  29 chr29_20006048     AOna    A    G        0      0        2 
  29 chr29_20006048     ASom    A    G        0      0        2 
  29 chr29_20006048     HCab    A    G        1      2        2 
  29 chr29_20006048     HPrz    A    G        1      2        2 
  29 chr29_20006048     ZBoe    A    G        0      0        2 
  29 chr29_20006048     ZGre    A    G        0      0        2 
  29 chr29_20006048     ZHar    A    G        0      0        2 
  29 chr29_20006048   Sample    A    G        0      0        2 
  29 chr29_20007089     AAsi    G    C        0      0        2 
  29 chr29_20007089     AKia    G    C        0      0        2 
  29 chr29_20007089     AOna    G    C        0      0        2 
  29 chr29_20007089     ASom    G    C        0      0        2 
  29 chr29_20007089     HCab    G    C        1      2        2 
  29 chr29_20007089     HPrz    G    C        1      2        2 
  29 chr29_20007089     ZBoe    G    C        0      0        2 
  29 chr29_20007089     ZGre    G    C        0      0        2 
  29 chr29_20007089     ZHar    G    C        0      0        2 
  29 chr29_20007089   Sample    G    C        0      0        2 
  29 chr29_20015343     AAsi    G    T        0      0        2 
  29 chr29_20015343     AKia    G    T        0      0        2 
  29 chr29_20015343     AOna    G    T        0      0        2 
  29 chr29_20015343     ASom    G    T        0      0        2 
  29 chr29_20015343     HCab    G    T        1      2        2 
  29 chr29_20015343     HPrz    G    T        1      2        2 
  29 chr29_20015343     ZBoe    G    T        0      0        2 
  29 chr29_20015343     ZGre    G    T        0      0        2 
  29 chr29_20015343     ZHar    G    T        0      0        2 
  29 chr29_20015343   Sample    G    T        0      0        2 
  29 chr29_20016345     AAsi    G    A        0      0        2 
  29 chr29_20016345     AKia    G    A        0      0        2 
  29 chr29_20016345     AOna    G    A        0      0        2 
  29 chr29_20016345     ASom    G    A        0      0        2 
  29 chr29_20016345     HCab    G    A        1      2        2 
  29 chr29_20016345     HPrz    G    A        1      2        2 
  29 chr29_20016345     ZBoe    G    A        0      0        2 
  29 chr29_20016345     ZGre    G    A        0      0        2 
  29 chr29_20016345     ZHar    G    A        0      0        2 
  29 chr29_20016345   Sample    G    A        0      0        2 
  29 chr29_20018272     AAsi    A    G        0      0        2 
  29 chr29_20018272     AKia    A    G        0      0        2 
  29 chr29_20018272     AOna    A    G        1      2        2 
  29 chr29_20018272     ASom    A    G        0      0        2 
  29 chr29_20018272     HCab    A    G        0      0        2 
  29 chr29_20018272     HPrz    A    G        0      0        2 
  29 chr29_20018272     ZBoe    A    G        0      0        2 
  29 chr29_20018272     ZGre    A    G        0      0        2 
  29 chr29_20018272     ZHar    A    G        0      0        2 
  29 chr29_20018272   Sample    A    G        0      0        2 
  29 chr29_20035863     AAsi    G    A        0      0        2 
  29 chr29_20035863     AKia    G    A        1      2        2 
  29 chr29_20035863     AOna    G    A        0      0        2 
  29 chr29_20035863     ASom    G    A        0      0        2 
  29 chr29_20035863     HCab    G    A        0      0        2 
  29 chr29_20035863     HPrz    G    A        0      0        2 
  29 chr29_20035863     ZBoe    G    A        0      0        2 
  29 chr29_20035863     ZGre    G    A        0      0        2 
  29 chr29_20035863     ZHar    G    A        0      0        2 
  29 chr29_20035863   Sample    G    A        0      0        2 
  29 chr29_20040456     AAsi    G    A        0      0        2 
  29 chr29_20040456     AKia    G    A        0      0        2 
  29 chr29_20040456     AOna    G    A        0      0        2 
  29 chr29_20040456     ASom    G    A        0      0        2 
  29 chr29_20040456     HCab    G    A        0      0        2 
  29 chr29_20040456     HPrz    G    A        0      0        2 
  29 chr29_20040456     ZBoe    G    A        1      2        2 
  29 chr29_20040456     ZGre    G    A        0      0        2 
  29 chr29_20040456     ZHar    G    A        0      0        2 
  29 chr29_20040456   Sample    G    A        0      0        2 
  29 chr29_20040668     AAsi    A    G        0      0        2 
  29 chr29_20040668     AKia    A    G        0      0        2 
  29 chr29_20040668     AOna    A    G        0      0        2 
  29 chr29_20040668     ASom    A    G        0      0        2 
  29 chr29_20040668     HCab    A    G      0.5      1        2 
  29 chr29_20040668     HPrz    A    G        0      0        2 
  29 chr29_20040668     ZBoe    A    G        0      0        2 
  29 chr29_20040668     ZGre    A    G        0      0        2 
  29 chr29_20040668     ZHar    A    G        0      0        2 
  29 chr29_20040668   Sample    A    G        0      0        2 
  29 chr29_20042159     AAsi    T    G        0      0        2 
  29 chr29_20042159     AKia    T    G        0      0        2 
  29 chr29_20042159     AOna    T    G        0      0        2 
  29 chr29_20042159     ASom    T    G        0      0        2 
  29 chr29_20042159     HCab    T    G        1      2        2 
  29 chr29_20042159     HPrz    T    G        1      2        2 
  29 chr29_20042159     ZBoe    T    G        0      0        2 
  29 chr29_20042159     ZGre    T    G        0      0        2 
  29 chr29_20042159     ZHar    T    G        0      0        2 
  29 chr29_20042159   Sample    T    G        0      0        2 
  29 chr29_20042735     AAsi    A    G      0.5      1        2 
  29 chr29_20042735     AKia    A    G        0      0        2 
  29 chr29_20042735     AOna    A    G        0      0        2 
  29 chr29_20042735     ASom    A    G        1      2        2 
  29 chr29_20042735     HCab    A    G        0      0        2 
  29 chr29_20042735     HPrz    A    G        0      0        2 
  29 chr29_20042735     ZBoe    A    G        0      0        2 
  29 chr29_20042735     ZGre    A    G        0      0        2 
  29 chr29_20042735     ZHar    A    G        0      0        2 
  29 chr29_20042735   Sample    A    G        1      2        2 
  29 chr29_20043671     AAsi    T    G        0      0        2 
  29 chr29_20043671     AKia    T    G        0      0        2 
  29 chr29_20043671     AOna    T    G        0      0        2 
  29 chr29_20043671     ASom    T    G        0      0        2 
  29 chr29_20043671     HCab    T    G        0      0        2 
  29 chr29_20043671     HPrz    T    G        0      0        2 
  29 chr29_20043671     ZBoe    T    G        0      0        2 
  29 chr29_20043671     ZGre    T    G        1      2        2 
  29 chr29_20043671     ZHar    T    G        0      0        2 
  29 chr29_20043671   Sample    T    G        0      0        2 
  29 chr29_20049247     AAsi    T    G        0      0        2 
  29 chr29_20049247     AKia    T    G        0      0        2 
  29 chr29_20049247     AOna    T    G        0      0        2 
  29 chr29_20049247     ASom    T    G        0      0        2 
  29 chr29_20049247     HCab    T    G        0      0        2 
  29 chr29_20049247     HPrz    T    G        0      0        2 
  29 chr29_20049247     ZBoe    T    G        1      2        2 
  29 chr29_20049247     ZGre    T    G        0      0        2 
  29 chr29_20049247     ZHar    T    G        0      0        2 
  29 chr29_20049247   Sample    T    G        0      0        2 
  29 chr29_20049396     AAsi    A    C        0      0        2 
  29 chr29_20049396     AKia    A    C        0      0        2 
  29 chr29_20049396     AOna    A    C        0      0        2 
  29 chr29_20049396     ASom    A    C        0      0        2 
  29 chr29_20049396     HCab    A    C        0      0        2 
  29 chr29_20049396     HPrz    A    C        0      0        2 
  29 chr29_20049396     ZBoe    A    C        1      2        2 
  29 chr29_20049396     ZGre    A    C        0      0        2 
  29 chr29_20049396     ZHar    A    C        0      0        2 
  29 chr29_20049396   Sample    A    C        0      0        2 
  29 chr29_20052298     AAsi    T    G        1      2        2 
  29 chr29_20052298     AKia    T    G        0      0        2 
  29 chr29_20052298     AOna    T    G        0      0        2 
  29 chr29_20052298     ASom    T    G        1      2        2 
  29 chr29_20052298     HCab    T    G        1      2        2 
  29 chr29_20052298     HPrz    T    G        1      2        2 
  29 chr29_20052298     ZBoe    T    G        0      0        2 
  29 chr29_20052298     ZGre    T    G        0      0        2 
  29 chr29_20052298     ZHar    T    G        0      0        2 
  29 chr29_20052298   Sample    T    G        1      2        2 
  29 chr29_20056947     AAsi    G    A        0      0        2 
  29 chr29_20056947     AKia    G    A        0      0        2 
  29 chr29_20056947     AOna    G    A        0      0        2 
  29 chr29_20056947     ASom    G    A        0      0        2 
  29 chr29_20056947     HCab    G    A      0.5      1        2 
  29 chr29_20056947     HPrz    G    A        0      0        2 
  29 chr29_20056947     ZBoe    G    A        0      0        2 
  29 chr29_20056947     ZGre    G    A        0      0        2 
  29 chr29_20056947     ZHar    G    A        0      0        2 
  29 chr29_20056947   Sample    G    A        0      0        2 
  29 chr29_20059452     AAsi    C    T        0      0        2 
  29 chr29_20059452     AKia    C    T        0      0        2 
  29 chr29_20059452     AOna    C    T        1      2        2 
  29 chr29_20059452     ASom    C    T        0      0        2 
  29 chr29_20059452     HCab    C    T        0      0        2 
  29 chr29_20059452     HPrz    C    T        0      0        2 
  29 chr29_20059452     ZBoe    C    T        1      2        2 
  29 chr29_20059452     ZGre    C    T        0      0        2 
  29 chr29_20059452     ZHar    C    T        0      0        2 
  29 chr29_20059452   Sample    C    T        0      0        2 
  29 chr29_20060145     AAsi    C    T        0      0        2 
  29 chr29_20060145     AKia    C    T        0      0        2 
  29 chr29_20060145     AOna    C    T        0      0        2 
  29 chr29_20060145     ASom    C    T        0      0        2 
  29 chr29_20060145     HCab    C    T        0      0        2 
  29 chr29_20060145     HPrz    C    T        0      0        2 
  29 chr29_20060145     ZBoe    C    T        1      2        2 
  29 chr29_20060145     ZGre    C    T        0      0        2 
  29 chr29_20060145     ZHar    C    T        0      0        2 
  29 chr29_20060145   Sample    C    T        0      0        2 
  29 chr29_20063155     AAsi    T    C        0      0        2 
  29 chr29_20063155     AKia    T    C        0      0        2 
  29 chr29_20063155     AOna    T    C        1      2        2 
  29 chr29_20063155     ASom    T    C        0      0        2 
  29 chr29_20063155     HCab    T    C        0      0        2 
  29 chr29_20063155     HPrz    T    C        0      0        2 
  29 chr29_20063155     ZBoe    T    C        0      0        2 
  29 chr29_20063155     ZGre    T    C        0      0        2 
  29 chr29_20063155     ZHar    T    C        1      2        2 
  29 chr29_20063155   Sample    T    C        0      0        2 
  29 chr29_20067900     AAsi    C    A      0.5      1        2 
  29 chr29_20067900     AKia    C    A        0      0        2 
  29 chr29_20067900     AOna    C    A        0      0        2 
  29 chr29_20067900     ASom    C    A        0      0        2 
  29 chr29_20067900     HCab    C    A        0      0        2 
  29 chr29_20067900     HPrz    C    A        0      0        2 
  29 chr29_20067900     ZBoe    C    A        0      0        2 
  29 chr29_20067900     ZGre    C    A        0      0        2 
  29 chr29_20067900     ZHar    C    A        0      0        2 
  29 chr29_20067900   Sample    C    A        0      0        2 
  29 chr29_20071200     AAsi    G    A        0      0        2 
  29 chr29_20071200     AKia    G    A        1      2        2 
  29 chr29_20071200     AOna    G    A        0      0        2 
  29 chr29_20071200     ASom    G    A        0      0        2 
  29 chr29_20071200     HCab    G    A        0      0        2 
  29 chr29_20071200     HPrz    G    A        0      0        2 
  29 chr29_20071200     ZBoe    G    A        0      0        2 
  29 chr29_20071200     ZGre    G    A        0      0        2 
  29 chr29_20071200     ZHar    G    A        0      0        2 
  29 chr29_20071200   Sample    G    A        0      0        2 
  29 chr29_20076956     AAsi    A    C        0      0        2 
  29 chr29_20076956     AKia    A    C        0      0        2 
  29 chr29_20076956     AOna    A    C        0      0        2 
  29 chr29_20076956     ASom    A    C        0      0        2 
  29 chr29_20076956     HCab    A    C        1      2        2 
  29 chr29_20076956     HPrz    A    C        1      2        2 
  29 chr29_20076956     ZBoe    A    C        0      0        2 
  29 chr29_20076956     ZGre    A    C        0      0        2 
  29 chr29_20076956     ZHar    A    C        0      0        2 
  29 chr29_20076956   Sample    A    C        0      0        2 
  29 chr29_20077728     AAsi    C    A        0      0        2 
  29 chr29_20077728     AKia    C    A        0      0        2 
  29 chr29_20077728     AOna    C    A        1      2        2 
  29 chr29_20077728     ASom    C    A        0      0        2 
  29 chr29_20077728     HCab    C    A        0      0        2 
  29 chr29_20077728     HPrz    C    A        0      0        2 
  29 chr29_20077728     ZBoe    C    A        0      0        2 
  29 chr29_20077728     ZGre    C    A        0      0        2 
  29 chr29_20077728     ZHar    C    A        0      0        2 
  29 chr29_20077728   Sample    C    A        0      0        2 
  29 chr29_20083759     AAsi    C    A        0      0        2 
  29 chr29_20083759     AKia    C    A        0      0        2 
  29 chr29_20083759     AOna    C    A        0      0        2 
  29 chr29_20083759     ASom    C    A        0      0        2 
  29 chr29_20083759     HCab    C    A        1      2        2 
  29 chr29_20083759     HPrz    C    A        1      2        2 
  29 chr29_20083759     ZBoe    C    A        0      0        2 
  29 chr29_20083759     ZGre    C    A        0      0        2 
  29 chr29_20083759     ZHar    C    A        0      0        2 
  29 chr29_20083759   Sample    C    A        0      0        2 
  29 chr29_20097098     AAsi    G    A        1      2        2 
  29 chr29_20097098     AKia    G    A        1      2        2 
  29 chr29_20097098     AOna    G    A        1      2        2 
  29 chr29_20097098     ASom    G    A        1      2        2 
  29 chr29_20097098     HCab    G    A        0      0        2 
  29 chr29_20097098     HPrz    G    A        0      0        2 
  29 chr29_20097098     ZBoe    G    A        0      0        2 
  29 chr29_20097098     ZGre    G    A        0      0        2 
  29 chr29_20097098     ZHar    G    A        0      0        2 
  29 chr29_20097098   Sample    G    A        1      2        2 
  29 chr29_20100288     AAsi    G    A        0      0        2 
  29 chr29_20100288     AKia    G    A        0      0        2 
  29 chr29_20100288     AOna    G    A        0      0        2 
  29 chr29_20100288     ASom    G    A        0      0        2 
  29 chr29_20100288     HCab    G    A        1      2        2 
  29 chr29_20100288     HPrz    G    A        1      2        2 
  29 chr29_20100288     ZBoe    G    A        0      0        2 
  29 chr29_20100288     ZGre    G    A        0      0        2 
  29 chr29_20100288     ZHar    G    A        0      0        2 
  29 chr29_20100288   Sample    G    A        0      0        2 
  29 chr29_20111662     AAsi    T    C        0      0        2 
  29 chr29_20111662     AKia    T    C        0      0        2 
  29 chr29_20111662     AOna    T    C        0      0        2 
  29 chr29_20111662     ASom    T    C        0      0        2 
  29 chr29_20111662     HCab    T    C        0      0        2 
  29 chr29_20111662     HPrz    T    C      0.5      1        2 
  29 chr29_20111662     ZBoe    T    C        0      0        2 
  29 chr29_20111662     ZGre    T    C        0      0        2 
  29 chr29_20111662     ZHar    T    C        0      0        2 
  29 chr29_20111662   Sample    T    C        0      0        2 
  29 chr29_20133639     AAsi    T    G        0      0        2 
  29 chr29_20133639     AKia    T    G        0      0        2 
  29 chr29_20133639     AOna    T    G        0      0        2 
  29 chr29_20133639     ASom    T    G        0      0        2 
  29 chr29_20133639     HCab    T    G        1      2        2 
  29 chr29_20133639     HPrz    T    G        1      2        2 
  29 chr29_20133639     ZBoe    T    G        0      0        2 
  29 chr29_20133639     ZGre    T    G        0      0        2 
  29 chr29_20133639     ZHar    T    G        0      0        2 
  29 chr29_20133639   Sample    T    G        0      0        2 
  29 chr29_20143218     AAsi    A    G        0      0        2 
  29 chr29_20143218     AKia    A    G        0      0        2 
  29 chr29_20143218     AOna    A    G        0      0        2 
  29 chr29_20143218     ASom    A    G        0      0        2 
  29 chr29_20143218     HCab    A    G        0      0        2 
  29 chr29_20143218     HPrz    A    G        0      0        2 
  29 chr29_20143218     ZBoe    A    G        1      2        2 
  29 chr29_20143218     ZGre    A    G        0      0        2 
  29 chr29_20143218     ZHar    A    G        0      0        2 
  29 chr29_20143218   Sample    A    G        0      0        2 
  29 chr29_20144821     AAsi    T    G        0      0        2 
  29 chr29_20144821     AKia    T    G        0      0        2 
  29 chr29_20144821     AOna    T    G        0      0        2 
  29 chr29_20144821     ASom    T    G        0      0        2 
  29 chr29_20144821     HCab    T    G        0      0        2 
  29 chr29_20144821     HPrz    T    G        0      0        2 
  29 chr29_20144821     ZBoe    T    G        0      0        2 
  29 chr29_20144821     ZGre    T    G        1      2        2 
  29 chr29_20144821     ZHar    T    G        0      0        2 
  29 chr29_20144821   Sample    T    G        0      0        2 
  29 chr29_20153266     AAsi    C    T        0      0        2 
  29 chr29_20153266     AKia    C    T        0      0        2 
  29 chr29_20153266     AOna    C    T        0      0        2 
  29 chr29_20153266     ASom    C    T        0      0        2 
  29 chr29_20153266     HCab    C    T        0      0        2 
  29 chr29_20153266     HPrz    C    T        0      0        2 
  29 chr29_20153266     ZBoe    C    T        0      0        2 
  29 chr29_20153266     ZGre    C    T        0      0        2 
  29 chr29_20153266     ZHar    C    T        1      2        2 
  29 chr29_20153266   Sample    C    T        0      0        2 
  29 chr29_20168146     AAsi    T    G        0      0        2 
  29 chr29_20168146     AKia    T    G        1      2        2 
  29 chr29_20168146     AOna    T    G        0      0        2 
  29 chr29_20168146     ASom    T    G        0      0        2 
  29 chr29_20168146     HCab    T    G        0      0        2 
  29 chr29_20168146     HPrz    T    G        0      0        2 
  29 chr29_20168146     ZBoe    T    G        0      0        2 
  29 chr29_20168146     ZGre    T    G        0      0        2 
  29 chr29_20168146     ZHar    T    G        0      0        2 
  29 chr29_20168146   Sample    T    G        0      0        2 
  29 chr29_20170750     AAsi    G    A        0      0        2 
  29 chr29_20170750     AKia    G    A        0      0        2 
  29 chr29_20170750     AOna    G    A      0.5      1        2 
  29 chr29_20170750     ASom    G    A        0      0        2 
  29 chr29_20170750     HCab    G    A        0      0        2 
  29 chr29_20170750     HPrz    G    A        0      0        2 
  29 chr29_20170750     ZBoe    G    A        0      0        2 
  29 chr29_20170750     ZGre    G    A        0      0        2 
  29 chr29_20170750     ZHar    G    A        0      0        2 
  29 chr29_20170750   Sample    G    A        0      0        2 
  29 chr29_20175987     AAsi    T    C        0      0        2 
  29 chr29_20175987     AKia    T    C        1      2        2 
  29 chr29_20175987     AOna    T    C        1      2        2 
  29 chr29_20175987     ASom    T    C        0      0        2 
  29 chr29_20175987     HCab    T    C        0      0        2 
  29 chr29_20175987     HPrz    T    C        0      0        2 
  29 chr29_20175987     ZBoe    T    C        0      0        2 
  29 chr29_20175987     ZGre    T    C        0      0        2 
  29 chr29_20175987     ZHar    T    C        0      0        2 
  29 chr29_20175987   Sample    T    C        0      0        2 
  29 chr29_20177249     AAsi    A    G        0      0        2 
  29 chr29_20177249     AKia    A    G        0      0        2 
  29 chr29_20177249     AOna    A    G        0      0        2 
  29 chr29_20177249     ASom    A    G        0      0        2 
  29 chr29_20177249     HCab    A    G        1      2        2 
  29 chr29_20177249     HPrz    A    G        1      2        2 
  29 chr29_20177249     ZBoe    A    G        0      0        2 
  29 chr29_20177249     ZGre    A    G        0      0        2 
  29 chr29_20177249     ZHar    A    G        0      0        2 
  29 chr29_20177249   Sample    A    G        0      0        2 
  29 chr29_20178435     AAsi    A    G        0      0        2 
  29 chr29_20178435     AKia    A    G      0.5      1        2 
  29 chr29_20178435     AOna    A    G        0      0        2 
  29 chr29_20178435     ASom    A    G        0      0        2 
  29 chr29_20178435     HCab    A    G        0      0        2 
  29 chr29_20178435     HPrz    A    G        0      0        2 
  29 chr29_20178435     ZBoe    A    G        0      0        2 
  29 chr29_20178435     ZGre    A    G        0      0        2 
  29 chr29_20178435     ZHar    A    G        0      0        2 
  29 chr29_20178435   Sample    A    G        0      0        2 
  29 chr29_20178780     AAsi    A    G        0      0        2 
  29 chr29_20178780     AKia    A    G        0      0        2 
  29 chr29_20178780     AOna    A    G        0      0        2 
  29 chr29_20178780     ASom    A    G        0      0        2 
  29 chr29_20178780     HCab    A    G        0      0        2 
  29 chr29_20178780     HPrz    A    G        0      0        2 
  29 chr29_20178780     ZBoe    A    G      0.5      1        2 
  29 chr29_20178780     ZGre    A    G        0      0        2 
  29 chr29_20178780     ZHar    A    G        0      0        2 
  29 chr29_20178780   Sample    A    G        0      0        2 
  29 chr29_20178997     AAsi    A    C        0      0        2 
  29 chr29_20178997     AKia    A    C        1      2        2 
  29 chr29_20178997     AOna    A    C        1      2        2 
  29 chr29_20178997     ASom    A    C        0      0        2 
  29 chr29_20178997     HCab    A    C        0      0        2 
  29 chr29_20178997     HPrz    A    C        0      0        2 
  29 chr29_20178997     ZBoe    A    C        0      0        2 
  29 chr29_20178997     ZGre    A    C        0      0        2 
  29 chr29_20178997     ZHar    A    C        0      0        2 
  29 chr29_20178997   Sample    A    C        0      0        2 
  29 chr29_20181084     AAsi    T    C        0      0        2 
  29 chr29_20181084     AKia    T    C        0      0        2 
  29 chr29_20181084     AOna    T    C        0      0        2 
  29 chr29_20181084     ASom    T    C        0      0        2 
  29 chr29_20181084     HCab    T    C        0      0        2 
  29 chr29_20181084     HPrz    T    C        0      0        2 
  29 chr29_20181084     ZBoe    T    C        1      2        2 
  29 chr29_20181084     ZGre    T    C        1      2        2 
  29 chr29_20181084     ZHar    T    C        0      0        2 
  29 chr29_20181084   Sample    T    C        0      0        2 
  29 chr29_20181617     AAsi    G    A        0      0        2 
  29 chr29_20181617     AKia    G    A        0      0        2 
  29 chr29_20181617     AOna    G    A        0      0        2 
  29 chr29_20181617     ASom    G    A        0      0        2 
  29 chr29_20181617     HCab    G    A        1      2        2 
  29 chr29_20181617     HPrz    G    A        1      2        2 
  29 chr29_20181617     ZBoe    G    A        0      0        2 
  29 chr29_20181617     ZGre    G    A        0      0        2 
  29 chr29_20181617     ZHar    G    A        0      0        2 
  29 chr29_20181617   Sample    G    A        0      0        2 
  29 chr29_20183984     AAsi    G    A        0      0        2 
  29 chr29_20183984     AKia    G    A        0      0        2 
  29 chr29_20183984     AOna    G    A        0      0        2 
  29 chr29_20183984     ASom    G    A        0      0        2 
  29 chr29_20183984     HCab    G    A        0      0        2 
  29 chr29_20183984     HPrz    G    A        0      0        2 
  29 chr29_20183984     ZBoe    G    A      0.5      1        2 
  29 chr29_20183984     ZGre    G    A        0      0        2 
  29 chr29_20183984     ZHar    G    A        0      0        2 
  29 chr29_20183984   Sample    G    A        0      0        2 
  29 chr29_20190283     AAsi    T    C        0      0        2 
  29 chr29_20190283     AKia    T    C        0      0        2 
  29 chr29_20190283     AOna    T    C        0      0        2 
  29 chr29_20190283     ASom    T    C        0      0        2 
  29 chr29_20190283     HCab    T    C        0      0        2 
  29 chr29_20190283     HPrz    T    C        0      0        2 
  29 chr29_20190283     ZBoe    T    C        0      0        2 
  29 chr29_20190283     ZGre    T    C        1      2        2 
  29 chr29_20190283     ZHar    T    C        0      0        2 
  29 chr29_20190283   Sample    T    C        0      0        2 
  29 chr29_20203141     AAsi    A    T        0      0        2 
  29 chr29_20203141     AKia    A    T        0      0        2 
  29 chr29_20203141     AOna    A    T        0      0        2 
  29 chr29_20203141     ASom    A    T        0      0        2 
  29 chr29_20203141     HCab    A    T        1      2        2 
  29 chr29_20203141     HPrz    A    T        1      2        2 
  29 chr29_20203141     ZBoe    A    T        0      0        2 
  29 chr29_20203141     ZGre    A    T        0      0        2 
  29 chr29_20203141     ZHar    A    T        0      0        2 
  29 chr29_20203141   Sample    A    T        0      0        2 
  29 chr29_20207595     AAsi    T    C        0      0        2 
  29 chr29_20207595     AKia    T    C        0      0        2 
  29 chr29_20207595     AOna    T    C        0      0        2 
  29 chr29_20207595     ASom    T    C        0      0        2 
  29 chr29_20207595     HCab    T    C        0      0        2 
  29 chr29_20207595     HPrz    T    C        0      0        2 
  29 chr29_20207595     ZBoe    T    C        0      0        2 
  29 chr29_20207595     ZGre    T    C        1      2        2 
  29 chr29_20207595     ZHar    T    C        0      0        2 
  29 chr29_20207595   Sample    T    C        0      0        2 
  29 chr29_20212637     AAsi    T    C        0      0        2 
  29 chr29_20212637     AKia    T    C        0      0        2 
  29 chr29_20212637     AOna    T    C        0      0        2 
  29 chr29_20212637     ASom    T    C        0      0        2 
  29 chr29_20212637     HCab    T    C        0      0        2 
  29 chr29_20212637     HPrz    T    C        0      0        2 
  29 chr29_20212637     ZBoe    T    C        0      0        2 
  29 chr29_20212637     ZGre    T    C        1      2        2 
  29 chr29_20212637     ZHar    T    C        0      0        2 
  29 chr29_20212637   Sample    T    C        0      0        2 
  29 chr29_20212775     AAsi    C    G        0      0        2 
  29 chr29_20212775     AKia    C    G        0      0        2 
  29 chr29_20212775     AOna    C    G        0      0        2 
  29 chr29_20212775     ASom    C    G        0      0        2 
  29 chr29_20212775     HCab    C    G        1      2        2 
  29 chr29_20212775     HPrz    C    G        1      2        2 
  29 chr29_20212775     ZBoe    C    G        0      0        2 
  29 chr29_20212775     ZGre    C    G        0      0        2 
  29 chr29_20212775     ZHar    C    G        0      0        2 
  29 chr29_20212775   Sample    C    G        0      0        2 
  29 chr29_20213609     AAsi    T    C        0      0        2 
  29 chr29_20213609     AKia    T    C        0      0        2 
  29 chr29_20213609     AOna    T    C        0      0        2 
  29 chr29_20213609     ASom    T    C        0      0        2 
  29 chr29_20213609     HCab    T    C        1      2        2 
  29 chr29_20213609     HPrz    T    C        1      2        2 
  29 chr29_20213609     ZBoe    T    C        0      0        2 
  29 chr29_20213609     ZGre    T    C        0      0        2 
  29 chr29_20213609     ZHar    T    C        0      0        2 
  29 chr29_20213609   Sample    T    C        0      0        2 
  29 chr29_20217347     AAsi    G    A        0      0        2 
  29 chr29_20217347     AKia    G    A        0      0        2 
  29 chr29_20217347     AOna    G    A        0      0        2 
  29 chr29_20217347     ASom    G    A        0      0        2 
  29 chr29_20217347     HCab    G    A        0      0        2 
  29 chr29_20217347     HPrz    G    A        0      0        2 
  29 chr29_20217347     ZBoe    G    A        0      0        2 
  29 chr29_20217347     ZGre    G    A        0      0        2 
  29 chr29_20217347     ZHar    G    A      0.5      1        2 
  29 chr29_20217347   Sample    G    A        0      0        2 
  29 chr29_20222125     AAsi    G    T        0      0        2 
  29 chr29_20222125     AKia    G    T        0      0        2 
  29 chr29_20222125     AOna    G    T        0      0        2 
  29 chr29_20222125     ASom    G    T        0      0        2 
  29 chr29_20222125     HCab    G    T        1      2        2 
  29 chr29_20222125     HPrz    G    T        1      2        2 
  29 chr29_20222125     ZBoe    G    T        0      0        2 
  29 chr29_20222125     ZGre    G    T        0      0        2 
  29 chr29_20222125     ZHar    G    T        0      0        2 
  29 chr29_20222125   Sample    G    T        0      0        2 
  29 chr29_20224613     AAsi    C    T      0.5      1        2 
  29 chr29_20224613     AKia    C    T        0      0        2 
  29 chr29_20224613     AOna    C    T        0      0        2 
  29 chr29_20224613     ASom    C    T        0      0        2 
  29 chr29_20224613     HCab    C    T        0      0        2 
  29 chr29_20224613     HPrz    C    T        0      0        2 
  29 chr29_20224613     ZBoe    C    T        0      0        2 
  29 chr29_20224613     ZGre    C    T        0      0        2 
  29 chr29_20224613     ZHar    C    T        0      0        2 
  29 chr29_20224613   Sample    C    T        1      2        2 
  29 chr29_20226291     AAsi    C    A        0      0        2 
  29 chr29_20226291     AKia    C    A        0      0        2 
  29 chr29_20226291     AOna    C    A        0      0        2 
  29 chr29_20226291     ASom    C    A        0      0        2 
  29 chr29_20226291     HCab    C    A        1      2        2 
  29 chr29_20226291     HPrz    C    A        1      2        2 
  29 chr29_20226291     ZBoe    C    A        0      0        2 
  29 chr29_20226291     ZGre    C    A        0      0        2 
  29 chr29_20226291     ZHar    C    A        0      0        2 
  29 chr29_20226291   Sample    C    A        0      0        2 
  29 chr29_20232831     AAsi    C    T        0      0        2 
  29 chr29_20232831     AKia    C    T        0      0        2 
  29 chr29_20232831     AOna    C    T        0      0        2 
  29 chr29_20232831     ASom    C    T        0      0        2 
  29 chr29_20232831     HCab    C    T        1      2        2 
  29 chr29_20232831     HPrz    C    T        1      2        2 
  29 chr29_20232831     ZBoe    C    T        0      0        2 
  29 chr29_20232831     ZGre    C    T        0      0        2 
  29 chr29_20232831     ZHar    C    T        0      0        2 
  29 chr29_20232831   Sample    C    T        0      0        2 
  29 chr29_20235591     AAsi    A    G        0      0        2 
  29 chr29_20235591     AKia    A    G      0.5      1        2 
  29 chr29_20235591     AOna    A    G        0      0        2 
  29 chr29_20235591     ASom    A    G        0      0        2 
  29 chr29_20235591     HCab    A    G        0      0        2 
  29 chr29_20235591     HPrz    A    G        0      0        2 
  29 chr29_20235591     ZBoe    A    G        0      0        2 
  29 chr29_20235591     ZGre    A    G        0      0        2 
  29 chr29_20235591     ZHar    A    G        0      0        2 
  29 chr29_20235591   Sample    A    G        0      0        2 
  29 chr29_20237885     AAsi    T    C        0      0        2 
  29 chr29_20237885     AKia    T    C        0      0        2 
  29 chr29_20237885     AOna    T    C        0      0        2 
  29 chr29_20237885     ASom    T    C        1      2        2 
  29 chr29_20237885     HCab    T    C        0      0        2 
  29 chr29_20237885     HPrz    T    C        0      0        2 
  29 chr29_20237885     ZBoe    T    C        0      0        2 
  29 chr29_20237885     ZGre    T    C        0      0        2 
  29 chr29_20237885     ZHar    T    C        0      0        2 
  29 chr29_20237885   Sample    T    C        0      0        2 
  29 chr29_20237913     AAsi    T    C      0.5      1        2 
  29 chr29_20237913     AKia    T    C        0      0        2 
  29 chr29_20237913     AOna    T    C        0      0        2 
  29 chr29_20237913     ASom    T    C        0      0        2 
  29 chr29_20237913     HCab    T    C        0      0        2 
  29 chr29_20237913     HPrz    T    C        0      0        2 
  29 chr29_20237913     ZBoe    T    C        0      0        2 
  29 chr29_20237913     ZGre    T    C        0      0        2 
  29 chr29_20237913     ZHar    T    C        0      0        2 
  29 chr29_20237913   Sample    T    C        0      0        2 
  29 chr29_20238826     AAsi    G    A        0      0        2 
  29 chr29_20238826     AKia    G    A      0.5      1        2 
  29 chr29_20238826     AOna    G    A        1      2        2 
  29 chr29_20238826     ASom    G    A        0      0        2 
  29 chr29_20238826     HCab    G    A        0      0        2 
  29 chr29_20238826     HPrz    G    A        0      0        2 
  29 chr29_20238826     ZBoe    G    A        0      0        2 
  29 chr29_20238826     ZGre    G    A        0      0        2 
  29 chr29_20238826     ZHar    G    A        0      0        2 
  29 chr29_20238826   Sample    G    A        0      0        2 
  29 chr29_20241627     AAsi    A    G        0      0        2 
  29 chr29_20241627     AKia    A    G        0      0        2 
  29 chr29_20241627     AOna    A    G        0      0        2 
  29 chr29_20241627     ASom    A    G        0      0        2 
  29 chr29_20241627     HCab    A    G        1      2        2 
  29 chr29_20241627     HPrz    A    G        1      2        2 
  29 chr29_20241627     ZBoe    A    G        0      0        2 
  29 chr29_20241627     ZGre    A    G        0      0        2 
  29 chr29_20241627     ZHar    A    G        0      0        2 
  29 chr29_20241627   Sample    A    G        0      0        2 
  29 chr29_20248149     AAsi    C    G        0      0        2 
  29 chr29_20248149     AKia    C    G        0      0        2 
  29 chr29_20248149     AOna    C    G        0      0        2 
  29 chr29_20248149     ASom    C    G        0      0        2 
  29 chr29_20248149     HCab    C    G        1      2        2 
  29 chr29_20248149     HPrz    C    G        1      2        2 
  29 chr29_20248149     ZBoe    C    G        0      0        2 
  29 chr29_20248149     ZGre    C    G        0      0        2 
  29 chr29_20248149     ZHar    C    G        0      0        2 
  29 chr29_20248149   Sample    C    G        0      0        2 
  29 chr29_20251697     AAsi    C    T        0      0        2 
  29 chr29_20251697     AKia    C    T      0.5      1        2 
  29 chr29_20251697     AOna    C    T        0      0        2 
  29 chr29_20251697     ASom    C    T        0      0        2 
  29 chr29_20251697     HCab    C    T        0      0        2 
  29 chr29_20251697     HPrz    C    T        0      0        2 
  29 chr29_20251697     ZBoe    C    T        0      0        2 
  29 chr29_20251697     ZGre    C    T        0      0        2 
  29 chr29_20251697     ZHar    C    T        0      0        2 
  29 chr29_20251697   Sample    C    T        0      0        2 
  29 chr29_20252398     AAsi    T    C        0      0        2 
  29 chr29_20252398     AKia    T    C        0      0        2 
  29 chr29_20252398     AOna    T    C        0      0        2 
  29 chr29_20252398     ASom    T    C        0      0        2 
  29 chr29_20252398     HCab    T    C        0      0        2 
  29 chr29_20252398     HPrz    T    C        0      0        2 
  29 chr29_20252398     ZBoe    T    C        0      0        2 
  29 chr29_20252398     ZGre    T    C        1      2        2 
  29 chr29_20252398     ZHar    T    C        0      0        2 
  29 chr29_20252398   Sample    T    C        0      0        2 
  29 chr29_20253958     AAsi    T    C        0      0        2 
  29 chr29_20253958     AKia    T    C        0      0        2 
  29 chr29_20253958     AOna    T    C        0      0        2 
  29 chr29_20253958     ASom    T    C        0      0        2 
  29 chr29_20253958     HCab    T    C        1      2        2 
  29 chr29_20253958     HPrz    T    C        1      2        2 
  29 chr29_20253958     ZBoe    T    C        0      0        2 
  29 chr29_20253958     ZGre    T    C        1      2        2 
  29 chr29_20253958     ZHar    T    C        0      0        2 
  29 chr29_20253958   Sample    T    C        0      0        2 
  29 chr29_20263303     AAsi    C    T        0      0        2 
  29 chr29_20263303     AKia    C    T        1      2        2 
  29 chr29_20263303     AOna    C    T        0      0        2 
  29 chr29_20263303     ASom    C    T        0      0        2 
  29 chr29_20263303     HCab    C    T        0      0        2 
  29 chr29_20263303     HPrz    C    T        0      0        2 
  29 chr29_20263303     ZBoe    C    T        0      0        2 
  29 chr29_20263303     ZGre    C    T        0      0        2 
  29 chr29_20263303     ZHar    C    T        0      0        2 
  29 chr29_20263303   Sample    C    T        0      0        2 
  29 chr29_20269897     AAsi    T    C        0      0        2 
  29 chr29_20269897     AKia    T    C        0      0        2 
  29 chr29_20269897     AOna    T    C        0      0        2 
  29 chr29_20269897     ASom    T    C        0      0        2 
  29 chr29_20269897     HCab    T    C      0.5      1        2 
  29 chr29_20269897     HPrz    T    C        0      0        2 
  29 chr29_20269897     ZBoe    T    C        0      0        2 
  29 chr29_20269897     ZGre    T    C        0      0        2 
  29 chr29_20269897     ZHar    T    C        0      0        2 
  29 chr29_20269897   Sample    T    C        0      0        2 
  29 chr29_20280713     AAsi    G    C        0      0        2 
  29 chr29_20280713     AKia    G    C        0      0        2 
  29 chr29_20280713     AOna    G    C        0      0        2 
  29 chr29_20280713     ASom    G    C        0      0        2 
  29 chr29_20280713     HCab    G    C        0      0        2 
  29 chr29_20280713     HPrz    G    C        0      0        2 
  29 chr29_20280713     ZBoe    G    C        0      0        2 
  29 chr29_20280713     ZGre    G    C        0      0        2 
  29 chr29_20280713     ZHar    G    C        1      2        2 
  29 chr29_20280713   Sample    G    C        0      0        2 
  29 chr29_20281496     AAsi    A    G        0      0        2 
  29 chr29_20281496     AKia    A    G        0      0        2 
  29 chr29_20281496     AOna    A    G        0      0        2 
  29 chr29_20281496     ASom    A    G        0      0        2 
  29 chr29_20281496     HCab    A    G        1      2        2 
  29 chr29_20281496     HPrz    A    G        1      2        2 
  29 chr29_20281496     ZBoe    A    G        0      0        2 
  29 chr29_20281496     ZGre    A    G        0      0        2 
  29 chr29_20281496     ZHar    A    G        0      0        2 
  29 chr29_20281496   Sample    A    G        0      0        2 
  29 chr29_20283535     AAsi    T    C        0      0        2 
  29 chr29_20283535     AKia    T    C      0.5      1        2 
  29 chr29_20283535     AOna    T    C        1      2        2 
  29 chr29_20283535     ASom    T    C        0      0        2 
  29 chr29_20283535     HCab    T    C        0      0        2 
  29 chr29_20283535     HPrz    T    C        0      0        2 
  29 chr29_20283535     ZBoe    T    C        1      2        2 
  29 chr29_20283535     ZGre    T    C        1      2        2 
  29 chr29_20283535     ZHar    T    C        1      2        2 
  29 chr29_20283535   Sample    T    C        0      0        2 
  29 chr29_20298099     AAsi    C    T        0      0        2 
  29 chr29_20298099     AKia    C    T        0      0        2 
  29 chr29_20298099     AOna    C    T        0      0        2 
  29 chr29_20298099     ASom    C    T        0      0        2 
  29 chr29_20298099     HCab    C    T        1      2        2 
  29 chr29_20298099     HPrz    C    T        1      2        2 
  29 chr29_20298099     ZBoe    C    T        0      0        2 
  29 chr29_20298099     ZGre    C    T        0      0        2 
  29 chr29_20298099     ZHar    C    T        0      0        2 
  29 chr29_20298099   Sample    C    T        0      0        2 
  29 chr29_20300754     AAsi    G    A        0      0        2 
  29 chr29_20300754     AKia    G    A        0      0        2 
  29 chr29_20300754     AOna    G    A        0      0        2 
  29 chr29_20300754     ASom    G    A        0      0        2 
  29 chr29_20300754     HCab    G    A      0.5      1        2 
  29 chr29_20300754     HPrz    G    A        0      0        2 
  29 chr29_20300754     ZBoe    G    A        0      0        2 
  29 chr29_20300754     ZGre    G    A        0      0        2 
  29 chr29_20300754     ZHar    G    A        0      0        2 
  29 chr29_20300754   Sample    G    A        0      0        2 
  29 chr29_20303764     AAsi    G    C        0      0        2 
  29 chr29_20303764     AKia    G    C      0.5      1        2 
  29 chr29_20303764     AOna    G    C        1      2        2 
  29 chr29_20303764     ASom    G    C        0      0        2 
  29 chr29_20303764     HCab    G    C        0      0        2 
  29 chr29_20303764     HPrz    G    C        0      0        2 
  29 chr29_20303764     ZBoe    G    C        0      0        2 
  29 chr29_20303764     ZGre    G    C        0      0        2 
  29 chr29_20303764     ZHar    G    C        0      0        2 
  29 chr29_20303764   Sample    G    C        0      0        2 
  29 chr29_20309016     AAsi    T    C        0      0        2 
  29 chr29_20309016     AKia    T    C        0      0        2 
  29 chr29_20309016     AOna    T    C        0      0        2 
  29 chr29_20309016     ASom    T    C        0      0        2 
  29 chr29_20309016     HCab    T    C        0      0        2 
  29 chr29_20309016     HPrz    T    C      0.5      1        2 
  29 chr29_20309016     ZBoe    T    C        0      0        2 
  29 chr29_20309016     ZGre    T    C        0      0        2 
  29 chr29_20309016     ZHar    T    C        0      0        2 
  29 chr29_20309016   Sample    T    C        0      0        2 
  29 chr29_20318976     AAsi    T    C        0      0        2 
  29 chr29_20318976     AKia    T    C        1      2        2 
  29 chr29_20318976     AOna    T    C        0      0        2 
  29 chr29_20318976     ASom    T    C        0      0        2 
  29 chr29_20318976     HCab    T    C        0      0        2 
  29 chr29_20318976     HPrz    T    C        0      0        2 
  29 chr29_20318976     ZBoe    T    C        0      0        2 
  29 chr29_20318976     ZGre    T    C        0      0        2 
  29 chr29_20318976     ZHar    T    C        0      0        2 
  29 chr29_20318976   Sample    T    C        0      0        2 
  29 chr29_20321870     AAsi    T    A        0      0        2 
  29 chr29_20321870     AKia    T    A      0.5      1        2 
  29 chr29_20321870     AOna    T    A        0      0        2 
  29 chr29_20321870     ASom    T    A        0      0        2 
  29 chr29_20321870     HCab    T    A        0      0        2 
  29 chr29_20321870     HPrz    T    A        0      0        2 
  29 chr29_20321870     ZBoe    T    A        0      0        2 
  29 chr29_20321870     ZGre    T    A        0      0        2 
  29 chr29_20321870     ZHar    T    A        0      0        2 
  29 chr29_20321870   Sample    T    A        0      0        2 
  29 chr29_20326334     AAsi    G    A        0      0        2 
  29 chr29_20326334     AKia    G    A        0      0        2 
  29 chr29_20326334     AOna    G    A      0.5      1        2 
  29 chr29_20326334     ASom    G    A        0      0        2 
  29 chr29_20326334     HCab    G    A        0      0        2 
  29 chr29_20326334     HPrz    G    A        0      0        2 
  29 chr29_20326334     ZBoe    G    A        0      0        2 
  29 chr29_20326334     ZGre    G    A        0      0        2 
  29 chr29_20326334     ZHar    G    A        0      0        2 
  29 chr29_20326334   Sample    G    A        0      0        2 
  29 chr29_20326435     AAsi    A    G        0      0        2 
  29 chr29_20326435     AKia    A    G        0      0        2 
  29 chr29_20326435     AOna    A    G        0      0        2 
  29 chr29_20326435     ASom    A    G        0      0        2 
  29 chr29_20326435     HCab    A    G        0      0        2 
  29 chr29_20326435     HPrz    A    G        0      0        2 
  29 chr29_20326435     ZBoe    A    G        1      2        2 
  29 chr29_20326435     ZGre    A    G        0      0        2 
  29 chr29_20326435     ZHar    A    G        0      0        2 
  29 chr29_20326435   Sample    A    G        0      0        2 
  29 chr29_20327070     AAsi    T    C        0      0        2 
  29 chr29_20327070     AKia    T    C        0      0        2 
  29 chr29_20327070     AOna    T    C        1      2        2 
  29 chr29_20327070     ASom    T    C        0      0        2 
  29 chr29_20327070     HCab    T    C        0      0        2 
  29 chr29_20327070     HPrz    T    C        0      0        2 
  29 chr29_20327070     ZBoe    T    C        0      0        2 
  29 chr29_20327070     ZGre    T    C        0      0        2 
  29 chr29_20327070     ZHar    T    C        0      0        2 
  29 chr29_20327070   Sample    T    C        0      0        2 
  29 chr29_20351415     AAsi    A    G        0      0        2 
  29 chr29_20351415     AKia    A    G      0.5      1        2 
  29 chr29_20351415     AOna    A    G        0      0        2 
  29 chr29_20351415     ASom    A    G        0      0        2 
  29 chr29_20351415     HCab    A    G        1      2        2 
  29 chr29_20351415     HPrz    A    G        1      2        2 
  29 chr29_20351415     ZBoe    A    G        0      0        2 
  29 chr29_20351415     ZGre    A    G        0      0        2 
  29 chr29_20351415     ZHar    A    G        0      0        2 
  29 chr29_20351415   Sample    A    G        0      0        2 
  29 chr29_20355788     AAsi    G    C        0      0        2 
  29 chr29_20355788     AKia    G    C        0      0        2 
  29 chr29_20355788     AOna    G    C        0      0        2 
  29 chr29_20355788     ASom    G    C        0      0        2 
  29 chr29_20355788     HCab    G    C      0.5      1        2 
  29 chr29_20355788     HPrz    G    C        0      0        2 
  29 chr29_20355788     ZBoe    G    C        0      0        2 
  29 chr29_20355788     ZGre    G    C        0      0        2 
  29 chr29_20355788     ZHar    G    C        0      0        2 
  29 chr29_20355788   Sample    G    C        0      0        2 
  29 chr29_20358248     AAsi    G    A        0      0        2 
  29 chr29_20358248     AKia    G    A        0      0        2 
  29 chr29_20358248     AOna    G    A        0      0        2 
  29 chr29_20358248     ASom    G    A        0      0        2 
  29 chr29_20358248     HCab    G    A        1      2        2 
  29 chr29_20358248     HPrz    G    A        1      2        2 
  29 chr29_20358248     ZBoe    G    A        0      0        2 
  29 chr29_20358248     ZGre    G    A        0      0        2 
  29 chr29_20358248     ZHar    G    A        0      0        2 
  29 chr29_20358248   Sample    G    A        0      0        2 
  29 chr29_20361107     AAsi    G    A        0      0        2 
  29 chr29_20361107     AKia    G    A        0      0        2 
  29 chr29_20361107     AOna    G    A        0      0        2 
  29 chr29_20361107     ASom    G    A        0      0        2 
  29 chr29_20361107     HCab    G    A      0.5      1        2 
  29 chr29_20361107     HPrz    G    A        0      0        2 
  29 chr29_20361107     ZBoe    G    A        0      0        2 
  29 chr29_20361107     ZGre    G    A        0      0        2 
  29 chr29_20361107     ZHar    G    A        0      0        2 
  29 chr29_20361107   Sample    G    A        0      0        2 
  29 chr29_20361296     AAsi    A    C        0      0        2 
  29 chr29_20361296     AKia    A    C        0      0        2 
  29 chr29_20361296     AOna    A    C        0      0        2 
  29 chr29_20361296     ASom    A    C        0      0        2 
  29 chr29_20361296     HCab    A    C        1      2        2 
  29 chr29_20361296     HPrz    A    C        1      2        2 
  29 chr29_20361296     ZBoe    A    C        0      0        2 
  29 chr29_20361296     ZGre    A    C        0      0        2 
  29 chr29_20361296     ZHar    A    C        0      0        2 
  29 chr29_20361296   Sample    A    C        0      0        2 
  29 chr29_20364627     AAsi    C    A        0      0        2 
  29 chr29_20364627     AKia    C    A        0      0        2 
  29 chr29_20364627     AOna    C    A        0      0        2 
  29 chr29_20364627     ASom    C    A        0      0        2 
  29 chr29_20364627     HCab    C    A        0      0        2 
  29 chr29_20364627     HPrz    C    A      0.5      1        2 
  29 chr29_20364627     ZBoe    C    A        0      0        2 
  29 chr29_20364627     ZGre    C    A        0      0        2 
  29 chr29_20364627     ZHar    C    A        0      0        2 
  29 chr29_20364627   Sample    C    A        0      0        2 
  29 chr29_20365391     AAsi    G    C        0      0        2 
  29 chr29_20365391     AKia    G    C        1      2        2 
  29 chr29_20365391     AOna    G    C        1      2        2 
  29 chr29_20365391     ASom    G    C        0      0        2 
  29 chr29_20365391     HCab    G    C        0      0        2 
  29 chr29_20365391     HPrz    G    C        0      0        2 
  29 chr29_20365391     ZBoe    G    C        0      0        2 
  29 chr29_20365391     ZGre    G    C        0      0        2 
  29 chr29_20365391     ZHar    G    C        0      0        2 
  29 chr29_20365391   Sample    G    C        0      0        2 
  29 chr29_20365421     AAsi    C    T        0      0        2 
  29 chr29_20365421     AKia    C    T        0      0        2 
  29 chr29_20365421     AOna    C    T      0.5      1        2 
  29 chr29_20365421     ASom    C    T        0      0        2 
  29 chr29_20365421     HCab    C    T        0      0        2 
  29 chr29_20365421     HPrz    C    T        0      0        2 
  29 chr29_20365421     ZBoe    C    T        0      0        2 
  29 chr29_20365421     ZGre    C    T        0      0        2 
  29 chr29_20365421     ZHar    C    T        0      0        2 
  29 chr29_20365421   Sample    C    T        0      0        2 
  29 chr29_20382376     AAsi    C    T        0      0        2 
  29 chr29_20382376     AKia    C    T        0      0        2 
  29 chr29_20382376     AOna    C    T        0      0        2 
  29 chr29_20382376     ASom    C    T        0      0        2 
  29 chr29_20382376     HCab    C    T        0      0        2 
  29 chr29_20382376     HPrz    C    T        0      0        2 
  29 chr29_20382376     ZBoe    C    T        0      0        2 
  29 chr29_20382376     ZGre    C    T      0.5      1        2 
  29 chr29_20382376     ZHar    C    T        0      0        2 
  29 chr29_20382376   Sample    C    T        0      0        2 
  29 chr29_20383458     AAsi    T    G        0      0        2 
  29 chr29_20383458     AKia    T    G        0      0        2 
  29 chr29_20383458     AOna    T    G      0.5      1        2 
  29 chr29_20383458     ASom    T    G        0      0        2 
  29 chr29_20383458     HCab    T    G        0      0        2 
  29 chr29_20383458     HPrz    T    G        0      0        2 
  29 chr29_20383458     ZBoe    T    G        1      2        2 
  29 chr29_20383458     ZGre    T    G        1      2        2 
  29 chr29_20383458     ZHar    T    G        1      2        2 
  29 chr29_20383458   Sample    T    G        0      0        2 
  29 chr29_20385555     AAsi    G    A        0      0        2 
  29 chr29_20385555     AKia    G    A        0      0        2 
  29 chr29_20385555     AOna    G    A        0      0        2 
  29 chr29_20385555     ASom    G    A        0      0        2 
  29 chr29_20385555     HCab    G    A        1      2        2 
  29 chr29_20385555     HPrz    G    A        1      2        2 
  29 chr29_20385555     ZBoe    G    A        0      0        2 
  29 chr29_20385555     ZGre    G    A        0      0        2 
  29 chr29_20385555     ZHar    G    A        0      0        2 
  29 chr29_20385555   Sample    G    A        0      0        2 
  29 chr29_20387897     AAsi    T    C        0      0        2 
  29 chr29_20387897     AKia    T    C        1      2        2 
  29 chr29_20387897     AOna    T    C      0.5      1        2 
  29 chr29_20387897     ASom    T    C        0      0        2 
  29 chr29_20387897     HCab    T    C        0      0        2 
  29 chr29_20387897     HPrz    T    C        0      0        2 
  29 chr29_20387897     ZBoe    T    C        0      0        2 
  29 chr29_20387897     ZGre    T    C        0      0        2 
  29 chr29_20387897     ZHar    T    C        0      0        2 
  29 chr29_20387897   Sample    T    C        0      0        2 
  29 chr29_20389766     AAsi    A    G        1      2        2 
  29 chr29_20389766     AKia    A    G        0      0        2 
  29 chr29_20389766     AOna    A    G        0      0        2 
  29 chr29_20389766     ASom    A    G        1      2        2 
  29 chr29_20389766     HCab    A    G        0      0        2 
  29 chr29_20389766     HPrz    A    G        0      0        2 
  29 chr29_20389766     ZBoe    A    G        0      0        2 
  29 chr29_20389766     ZGre    A    G        0      0        2 
  29 chr29_20389766     ZHar    A    G        0      0        2 
  29 chr29_20389766   Sample    A    G        1      2        2 
  29 chr29_20396448     AAsi    T    C        0      0        2 
  29 chr29_20396448     AKia    T    C        0      0        2 
  29 chr29_20396448     AOna    T    C        0      0        2 
  29 chr29_20396448     ASom    T    C        0      0        2 
  29 chr29_20396448     HCab    T    C      0.5      1        2 
  29 chr29_20396448     HPrz    T    C        0      0        2 
  29 chr29_20396448     ZBoe    T    C        0      0        2 
  29 chr29_20396448     ZGre    T    C        0      0        2 
  29 chr29_20396448     ZHar    T    C        0      0        2 
  29 chr29_20396448   Sample    T    C        0      0        2 
  29 chr29_20398137     AAsi    A    G        0      0        2 
  29 chr29_20398137     AKia    A    G        0      0        2 
  29 chr29_20398137     AOna    A    G        0      0        2 
  29 chr29_20398137     ASom    A    G        0      0        2 
  29 chr29_20398137     HCab    A    G        0      0        2 
  29 chr29_20398137     HPrz    A    G        0      0        2 
  29 chr29_20398137     ZBoe    A    G        0      0        2 
  29 chr29_20398137     ZGre    A    G        0      0        2 
  29 chr29_20398137     ZHar    A    G      0.5      1        2 
  29 chr29_20398137   Sample    A    G        0      0        2 
  29 chr29_20400130     AAsi    G    A        0      0        2 
  29 chr29_20400130     AKia    G    A        1      2        2 
  29 chr29_20400130     AOna    G    A      0.5      1        2 
  29 chr29_20400130     ASom    G    A        0      0        2 
  29 chr29_20400130     HCab    G    A        0      0        2 
  29 chr29_20400130     HPrz    G    A        0      0        2 
  29 chr29_20400130     ZBoe    G    A        0      0        2 
  29 chr29_20400130     ZGre    G    A        0      0        2 
  29 chr29_20400130     ZHar    G    A        0      0        2 
  29 chr29_20400130   Sample    G    A        0      0        2 
  29 chr29_20401659     AAsi    A    G        0      0        2 
  29 chr29_20401659     AKia    A    G        0      0        2 
  29 chr29_20401659     AOna    A    G        0      0        2 
  29 chr29_20401659     ASom    A    G        0      0        2 
  29 chr29_20401659     HCab    A    G        0      0        2 
  29 chr29_20401659     HPrz    A    G      0.5      1        2 
  29 chr29_20401659     ZBoe    A    G        0      0        2 
  29 chr29_20401659     ZGre    A    G        0      0        2 
  29 chr29_20401659     ZHar    A    G        0      0        2 
  29 chr29_20401659   Sample    A    G        0      0        2 
  29 chr29_20414123     AAsi    A    G        0      0        2 
  29 chr29_20414123     AKia    A    G        0      0        2 
  29 chr29_20414123     AOna    A    G        0      0        2 
  29 chr29_20414123     ASom    A    G        0      0        2 
  29 chr29_20414123     HCab    A    G        0      0        2 
  29 chr29_20414123     HPrz    A    G        0      0        2 
  29 chr29_20414123     ZBoe    A    G      0.5      1        2 
  29 chr29_20414123     ZGre    A    G        0      0        2 
  29 chr29_20414123     ZHar    A    G        0      0        2 
  29 chr29_20414123   Sample    A    G        0      0        2 
  29 chr29_20418736     AAsi    A    G        0      0        2 
  29 chr29_20418736     AKia    A    G        0      0        2 
  29 chr29_20418736     AOna    A    G        0      0        2 
  29 chr29_20418736     ASom    A    G        0      0        2 
  29 chr29_20418736     HCab    A    G        0      0        2 
  29 chr29_20418736     HPrz    A    G        0      0        2 
  29 chr29_20418736     ZBoe    A    G        0      0        2 
  29 chr29_20418736     ZGre    A    G        0      0        2 
  29 chr29_20418736     ZHar    A    G        1      2        2 
  29 chr29_20418736   Sample    A    G        0      0        2 
  29 chr29_20419814     AAsi    A    G        0      0        2 
  29 chr29_20419814     AKia    A    G        0      0        2 
  29 chr29_20419814     AOna    A    G        0      0        2 
  29 chr29_20419814     ASom    A    G        0      0        2 
  29 chr29_20419814     HCab    A    G        0      0        2 
  29 chr29_20419814     HPrz    A    G        0      0        2 
  29 chr29_20419814     ZBoe    A    G      0.5      1        2 
  29 chr29_20419814     ZGre    A    G        0      0        2 
  29 chr29_20419814     ZHar    A    G        0      0        2 
  29 chr29_20419814   Sample    A    G        0      0        2 
  29 chr29_20424379     AAsi    A    G        0      0        2 
  29 chr29_20424379     AKia    A    G        0      0        2 
  29 chr29_20424379     AOna    A    G        0      0        2 
  29 chr29_20424379     ASom    A    G        0      0        2 
  29 chr29_20424379     HCab    A    G        0      0        2 
  29 chr29_20424379     HPrz    A    G        0      0        2 
  29 chr29_20424379     ZBoe    A    G        0      0        2 
  29 chr29_20424379     ZGre    A    G        1      2        2 
  29 chr29_20424379     ZHar    A    G        0      0        2 
  29 chr29_20424379   Sample    A    G        0      0        2 
  29 chr29_20425083     AAsi    C    T        0      0        2 
  29 chr29_20425083     AKia    C    T        0      0        2 
  29 chr29_20425083     AOna    C    T        0      0        2 
  29 chr29_20425083     ASom    C    T        0      0        2 
  29 chr29_20425083     HCab    C    T        1      2        2 
  29 chr29_20425083     HPrz    C    T        1      2        2 
  29 chr29_20425083     ZBoe    C    T        0      0        2 
  29 chr29_20425083     ZGre    C    T        0      0        2 
  29 chr29_20425083     ZHar    C    T        0      0        2 
  29 chr29_20425083   Sample    C    T        0      0        2 
  29 chr29_20426175     AAsi    T    C      0.5      1        2 
  29 chr29_20426175     AKia    T    C        0      0        2 
  29 chr29_20426175     AOna    T    C        0      0        2 
  29 chr29_20426175     ASom    T    C        1      2        2 
  29 chr29_20426175     HCab    T    C        0      0        2 
  29 chr29_20426175     HPrz    T    C        0      0        2 
  29 chr29_20426175     ZBoe    T    C        0      0        2 
  29 chr29_20426175     ZGre    T    C        0      0        2 
  29 chr29_20426175     ZHar    T    C        0      0        2 
  29 chr29_20426175   Sample    T    C        1      2        2 
  29 chr29_20429531     AAsi    T    C        0      0        2 
  29 chr29_20429531     AKia    T    C        0      0        2 
  29 chr29_20429531     AOna    T    C        0      0        2 
  29 chr29_20429531     ASom    T    C        0      0        2 
  29 chr29_20429531     HCab    T    C        1      2        2 
  29 chr29_20429531     HPrz    T    C        1      2        2 
  29 chr29_20429531     ZBoe    T    C        0      0        2 
  29 chr29_20429531     ZGre    T    C        0      0        2 
  29 chr29_20429531     ZHar    T    C        0      0        2 
  29 chr29_20429531   Sample    T    C        0      0        2 
  29 chr29_20440310     AAsi    C    T        0      0        2 
  29 chr29_20440310     AKia    C    T        0      0        2 
  29 chr29_20440310     AOna    C    T        0      0        2 
  29 chr29_20440310     ASom    C    T        0      0        2 
  29 chr29_20440310     HCab    C    T        0      0        2 
  29 chr29_20440310     HPrz    C    T        0      0        2 
  29 chr29_20440310     ZBoe    C    T        0      0        2 
  29 chr29_20440310     ZGre    C    T        0      0        2 
  29 chr29_20440310     ZHar    C    T        1      2        2 
  29 chr29_20440310   Sample    C    T        0      0        2 
  29 chr29_20441985     AAsi    G    A        0      0        2 
  29 chr29_20441985     AKia    G    A        0      0        2 
  29 chr29_20441985     AOna    G    A        0      0        2 
  29 chr29_20441985     ASom    G    A        0      0        2 
  29 chr29_20441985     HCab    G    A      0.5      1        2 
  29 chr29_20441985     HPrz    G    A        0      0        2 
  29 chr29_20441985     ZBoe    G    A        0      0        2 
  29 chr29_20441985     ZGre    G    A        0      0        2 
  29 chr29_20441985     ZHar    G    A        0      0        2 
  29 chr29_20441985   Sample    G    A        0      0        2 
  29 chr29_20442275     AAsi    C    T        0      0        2 
  29 chr29_20442275     AKia    C    T        0      0        2 
  29 chr29_20442275     AOna    C    T        0      0        2 
  29 chr29_20442275     ASom    C    T        0      0        2 
  29 chr29_20442275     HCab    C    T      0.5      1        2 
  29 chr29_20442275     HPrz    C    T        0      0        2 
  29 chr29_20442275     ZBoe    C    T        0      0        2 
  29 chr29_20442275     ZGre    C    T        0      0        2 
  29 chr29_20442275     ZHar    C    T        0      0        2 
  29 chr29_20442275   Sample    C    T        0      0        2 
  29 chr29_20448060     AAsi    G    A        0      0        2 
  29 chr29_20448060     AKia    G    A        0      0        2 
  29 chr29_20448060     AOna    G    A      0.5      1        2 
  29 chr29_20448060     ASom    G    A        0      0        2 
  29 chr29_20448060     HCab    G    A        0      0        2 
  29 chr29_20448060     HPrz    G    A        0      0        2 
  29 chr29_20448060     ZBoe    G    A        0      0        2 
  29 chr29_20448060     ZGre    G    A        0      0        2 
  29 chr29_20448060     ZHar    G    A        0      0        2 
  29 chr29_20448060   Sample    G    A        0      0        2 
  29 chr29_20450533     AAsi    C    G        0      0        2 
  29 chr29_20450533     AKia    C    G        0      0        2 
  29 chr29_20450533     AOna    C    G        0      0        2 
  29 chr29_20450533     ASom    C    G        0      0        2 
  29 chr29_20450533     HCab    C    G        1      2        2 
  29 chr29_20450533     HPrz    C    G        1      2        2 
  29 chr29_20450533     ZBoe    C    G        0      0        2 
  29 chr29_20450533     ZGre    C    G        0      0        2 
  29 chr29_20450533     ZHar    C    G        0      0        2 
  29 chr29_20450533   Sample    C    G        0      0        2 
  29 chr29_20462462     AAsi    A    G        0      0        2 
  29 chr29_20462462     AKia    A    G        0      0        2 
  29 chr29_20462462     AOna    A    G        0      0        2 
  29 chr29_20462462     ASom    A    G        0      0        2 
  29 chr29_20462462     HCab    A    G        0      0        2 
  29 chr29_20462462     HPrz    A    G      0.5      1        2 
  29 chr29_20462462     ZBoe    A    G        0      0        2 
  29 chr29_20462462     ZGre    A    G        0      0        2 
  29 chr29_20462462     ZHar    A    G        0      0        2 
  29 chr29_20462462   Sample    A    G        0      0        2 
  29 chr29_20462509     AAsi    C    A        0      0        2 
  29 chr29_20462509     AKia    C    A        0      0        2 
  29 chr29_20462509     AOna    C    A        0      0        2 
  29 chr29_20462509     ASom    C    A        0      0        2 
  29 chr29_20462509     HCab    C    A        0      0        2 
  29 chr29_20462509     HPrz    C    A        0      0        2 
  29 chr29_20462509     ZBoe    C    A      0.5      1        2 
  29 chr29_20462509     ZGre    C    A        1      2        2 
  29 chr29_20462509     ZHar    C    A        0      0        2 
  29 chr29_20462509   Sample    C    A        0      0        2 
  29 chr29_20462754     AAsi    A    G        0      0        2 
  29 chr29_20462754     AKia    A    G        0      0        2 
  29 chr29_20462754     AOna    A    G        0      0        2 
  29 chr29_20462754     ASom    A    G        0      0        2 
  29 chr29_20462754     HCab    A    G        0      0        2 
  29 chr29_20462754     HPrz    A    G        0      0        2 
  29 chr29_20462754     ZBoe    A    G      0.5      1        2 
  29 chr29_20462754     ZGre    A    G        0      0        2 
  29 chr29_20462754     ZHar    A    G        0      0        2 
  29 chr29_20462754   Sample    A    G        0      0        2 
  29 chr29_20469957     AAsi    T    C        0      0        2 
  29 chr29_20469957     AKia    T    C        0      0        2 
  29 chr29_20469957     AOna    T    C        0      0        2 
  29 chr29_20469957     ASom    T    C        0      0        2 
  29 chr29_20469957     HCab    T    C        0      0        2 
  29 chr29_20469957     HPrz    T    C        0      0        2 
  29 chr29_20469957     ZBoe    T    C      0.5      1        2 
  29 chr29_20469957     ZGre    T    C        0      0        2 
  29 chr29_20469957     ZHar    T    C        0      0        2 
  29 chr29_20469957   Sample    T    C        0      0        2 
  29 chr29_20472610     AAsi    C    G        0      0        2 
  29 chr29_20472610     AKia    C    G        0      0        2 
  29 chr29_20472610     AOna    C    G        0      0        2 
  29 chr29_20472610     ASom    C    G        0      0        2 
  29 chr29_20472610     HCab    C    G        1      2        2 
  29 chr29_20472610     HPrz    C    G        1      2        2 
  29 chr29_20472610     ZBoe    C    G        0      0        2 
  29 chr29_20472610     ZGre    C    G        0      0        2 
  29 chr29_20472610     ZHar    C    G        0      0        2 
  29 chr29_20472610   Sample    C    G        0      0        2 
  29 chr29_20488721     AAsi    G    C        0      0        2 
  29 chr29_20488721     AKia    G    C        1      2        2 
  29 chr29_20488721     AOna    G    C        1      2        2 
  29 chr29_20488721     ASom    G    C        0      0        2 
  29 chr29_20488721     HCab    G    C        0      0        2 
  29 chr29_20488721     HPrz    G    C        0      0        2 
  29 chr29_20488721     ZBoe    G    C        0      0        2 
  29 chr29_20488721     ZGre    G    C        0      0        2 
  29 chr29_20488721     ZHar    G    C        0      0        2 
  29 chr29_20488721   Sample    G    C        0      0        2 
  29 chr29_20492697     AAsi    A    G        0      0        2 
  29 chr29_20492697     AKia    A    G        0      0        2 
  29 chr29_20492697     AOna    A    G      0.5      1        2 
  29 chr29_20492697     ASom    A    G        0      0        2 
  29 chr29_20492697     HCab    A    G        0      0        2 
  29 chr29_20492697     HPrz    A    G        0      0        2 
  29 chr29_20492697     ZBoe    A    G        0      0        2 
  29 chr29_20492697     ZGre    A    G        0      0        2 
  29 chr29_20492697     ZHar    A    G        0      0        2 
  29 chr29_20492697   Sample    A    G        0      0        2 
  29 chr29_20497364     AAsi    T    G        0      0        2 
  29 chr29_20497364     AKia    T    G        0      0        2 
  29 chr29_20497364     AOna    T    G        1      2        2 
  29 chr29_20497364     ASom    T    G        0      0        2 
  29 chr29_20497364     HCab    T    G        0      0        2 
  29 chr29_20497364     HPrz    T    G        0      0        2 
  29 chr29_20497364     ZBoe    T    G        0      0        2 
  29 chr29_20497364     ZGre    T    G        0      0        2 
  29 chr29_20497364     ZHar    T    G        0      0        2 
  29 chr29_20497364   Sample    T    G        0      0        2 
  29 chr29_20498767     AAsi    T    C        0      0        2 
  29 chr29_20498767     AKia    T    C        0      0        2 
  29 chr29_20498767     AOna    T    C        0      0        2 
  29 chr29_20498767     ASom    T    C        0      0        2 
  29 chr29_20498767     HCab    T    C        0      0        2 
  29 chr29_20498767     HPrz    T    C        0      0        2 
  29 chr29_20498767     ZBoe    T    C      0.5      1        2 
  29 chr29_20498767     ZGre    T    C        0      0        2 
  29 chr29_20498767     ZHar    T    C        0      0        2 
  29 chr29_20498767   Sample    T    C        0      0        2 
  29 chr29_20500667     AAsi    A    G        0      0        2 
  29 chr29_20500667     AKia    A    G        0      0        2 
  29 chr29_20500667     AOna    A    G        0      0        2 
  29 chr29_20500667     ASom    A    G        0      0        2 
  29 chr29_20500667     HCab    A    G        0      0        2 
  29 chr29_20500667     HPrz    A    G        0      0        2 
  29 chr29_20500667     ZBoe    A    G        0      0        2 
  29 chr29_20500667     ZGre    A    G      0.5      1        2 
  29 chr29_20500667     ZHar    A    G        0      0        2 
  29 chr29_20500667   Sample    A    G        0      0        2 
  29 chr29_20500681     AAsi    C    T        0      0        2 
  29 chr29_20500681     AKia    C    T        0      0        2 
  29 chr29_20500681     AOna    C    T        0      0        2 
  29 chr29_20500681     ASom    C    T        0      0        2 
  29 chr29_20500681     HCab    C    T      0.5      1        2 
  29 chr29_20500681     HPrz    C    T        1      2        2 
  29 chr29_20500681     ZBoe    C    T        0      0        2 
  29 chr29_20500681     ZGre    C    T        0      0        2 
  29 chr29_20500681     ZHar    C    T        0      0        2 
  29 chr29_20500681   Sample    C    T        0      0        2 
  29 chr29_20502752     AAsi    C    T        0      0        2 
  29 chr29_20502752     AKia    C    T        0      0        2 
  29 chr29_20502752     AOna    C    T        0      0        2 
  29 chr29_20502752     ASom    C    T        0      0        2 
  29 chr29_20502752     HCab    C    T        1      2        2 
  29 chr29_20502752     HPrz    C    T        1      2        2 
  29 chr29_20502752     ZBoe    C    T        0      0        2 
  29 chr29_20502752     ZGre    C    T        0      0        2 
  29 chr29_20502752     ZHar    C    T        0      0        2 
  29 chr29_20502752   Sample    C    T        0      0        2 
  29 chr29_20503117     AAsi    G    A        0      0        2 
  29 chr29_20503117     AKia    G    A        0      0        2 
  29 chr29_20503117     AOna    G    A        0      0        2 
  29 chr29_20503117     ASom    G    A        0      0        2 
  29 chr29_20503117     HCab    G    A        1      2        2 
  29 chr29_20503117     HPrz    G    A        1      2        2 
  29 chr29_20503117     ZBoe    G    A        0      0        2 
  29 chr29_20503117     ZGre    G    A        0      0        2 
  29 chr29_20503117     ZHar    G    A        0      0        2 
  29 chr29_20503117   Sample    G    A        0      0        2 
  29 chr29_20510671     AAsi    C    T        0      0        2 
  29 chr29_20510671     AKia    C    T        0      0        2 
  29 chr29_20510671     AOna    C    T        0      0        2 
  29 chr29_20510671     ASom    C    T        0      0        2 
  29 chr29_20510671     HCab    C    T        0      0        2 
  29 chr29_20510671     HPrz    C    T        0      0        2 
  29 chr29_20510671     ZBoe    C    T        0      0        2 
  29 chr29_20510671     ZGre    C    T      0.5      1        2 
  29 chr29_20510671     ZHar    C    T        0      0        2 
  29 chr29_20510671   Sample    C    T        0      0        2 
  29 chr29_20527999     AAsi    T    C        0      0        2 
  29 chr29_20527999     AKia    T    C        0      0        2 
  29 chr29_20527999     AOna    T    C        0      0        2 
  29 chr29_20527999     ASom    T    C        0      0        2 
  29 chr29_20527999     HCab    T    C        0      0        2 
  29 chr29_20527999     HPrz    T    C        0      0        2 
  29 chr29_20527999     ZBoe    T    C        1      2        2 
  29 chr29_20527999     ZGre    T    C        1      2        2 
  29 chr29_20527999     ZHar    T    C        1      2        2 
  29 chr29_20527999   Sample    T    C        0      0        2 
  29 chr29_20531125     AAsi    A    G        0      0        2 
  29 chr29_20531125     AKia    A    G        0      0        2 
  29 chr29_20531125     AOna    A    G        0      0        2 
  29 chr29_20531125     ASom    A    G        0      0        2 
  29 chr29_20531125     HCab    A    G        0      0        2 
  29 chr29_20531125     HPrz    A    G        0      0        2 
  29 chr29_20531125     ZBoe    A    G      0.5      1        2 
  29 chr29_20531125     ZGre    A    G        0      0        2 
  29 chr29_20531125     ZHar    A    G        0      0        2 
  29 chr29_20531125   Sample    A    G        0      0        2 
  29 chr29_20532486     AAsi    A    C        0      0        2 
  29 chr29_20532486     AKia    A    C        0      0        2 
  29 chr29_20532486     AOna    A    C        0      0        2 
  29 chr29_20532486     ASom    A    C        0      0        2 
  29 chr29_20532486     HCab    A    C        0      0        2 
  29 chr29_20532486     HPrz    A    C      0.5      1        2 
  29 chr29_20532486     ZBoe    A    C        0      0        2 
  29 chr29_20532486     ZGre    A    C        0      0        2 
  29 chr29_20532486     ZHar    A    C        0      0        2 
  29 chr29_20532486   Sample    A    C        0      0        2 
  29 chr29_20533327     AAsi    C    G        0      0        2 
  29 chr29_20533327     AKia    C    G        1      2        2 
  29 chr29_20533327     AOna    C    G        0      0        2 
  29 chr29_20533327     ASom    C    G        0      0        2 
  29 chr29_20533327     HCab    C    G        0      0        2 
  29 chr29_20533327     HPrz    C    G        0      0        2 
  29 chr29_20533327     ZBoe    C    G        0      0        2 
  29 chr29_20533327     ZGre    C    G        0      0        2 
  29 chr29_20533327     ZHar    C    G        0      0        2 
  29 chr29_20533327   Sample    C    G        0      0        2 
  29 chr29_20534843     AAsi    G    A        0      0        2 
  29 chr29_20534843     AKia    G    A        1      2        2 
  29 chr29_20534843     AOna    G    A        1      2        2 
  29 chr29_20534843     ASom    G    A        0      0        2 
  29 chr29_20534843     HCab    G    A        0      0        2 
  29 chr29_20534843     HPrz    G    A        0      0        2 
  29 chr29_20534843     ZBoe    G    A        0      0        2 
  29 chr29_20534843     ZGre    G    A        0      0        2 
  29 chr29_20534843     ZHar    G    A        0      0        2 
  29 chr29_20534843   Sample    G    A        0      0        2 
  29 chr29_20535691     AAsi    G    T        0      0        2 
  29 chr29_20535691     AKia    G    T        0      0        2 
  29 chr29_20535691     AOna    G    T        0      0        2 
  29 chr29_20535691     ASom    G    T        0      0        2 
  29 chr29_20535691     HCab    G    T        0      0        2 
  29 chr29_20535691     HPrz    G    T        0      0        2 
  29 chr29_20535691     ZBoe    G    T      0.5      1        2 
  29 chr29_20535691     ZGre    G    T        0      0        2 
  29 chr29_20535691     ZHar    G    T        0      0        2 
  29 chr29_20535691   Sample    G    T        0      0        2 
  29 chr29_20536525     AAsi    C    A        0      0        2 
  29 chr29_20536525     AKia    C    A        0      0        2 
  29 chr29_20536525     AOna    C    A      0.5      1        2 
  29 chr29_20536525     ASom    C    A        0      0        2 
  29 chr29_20536525     HCab    C    A        0      0        2 
  29 chr29_20536525     HPrz    C    A        0      0        2 
  29 chr29_20536525     ZBoe    C    A        0      0        2 
  29 chr29_20536525     ZGre    C    A        0      0        2 
  29 chr29_20536525     ZHar    C    A        0      0        2 
  29 chr29_20536525   Sample    C    A        0      0        2 
  29 chr29_20538277     AAsi    T    G        0      0        2 
  29 chr29_20538277     AKia    T    G        0      0        2 
  29 chr29_20538277     AOna    T    G        0      0        2 
  29 chr29_20538277     ASom    T    G        0      0        2 
  29 chr29_20538277     HCab    T    G        0      0        2 
  29 chr29_20538277     HPrz    T    G        0      0        2 
  29 chr29_20538277     ZBoe    T    G      0.5      1        2 
  29 chr29_20538277     ZGre    T    G        0      0        2 
  29 chr29_20538277     ZHar    T    G        0      0        2 
  29 chr29_20538277   Sample    T    G        0      0        2 
  29 chr29_20544787     AAsi    G    A        0      0        2 
  29 chr29_20544787     AKia    G    A        0      0        2 
  29 chr29_20544787     AOna    G    A      0.5      1        2 
  29 chr29_20544787     ASom    G    A        0      0        2 
  29 chr29_20544787     HCab    G    A        0      0        2 
  29 chr29_20544787     HPrz    G    A        0      0        2 
  29 chr29_20544787     ZBoe    G    A        0      0        2 
  29 chr29_20544787     ZGre    G    A        0      0        2 
  29 chr29_20544787     ZHar    G    A        0      0        2 
  29 chr29_20544787   Sample    G    A        0      0        2 
  29 chr29_20546044     AAsi    T    G        0      0        2 
  29 chr29_20546044     AKia    T    G        0      0        2 
  29 chr29_20546044     AOna    T    G        0      0        2 
  29 chr29_20546044     ASom    T    G        0      0        2 
  29 chr29_20546044     HCab    T    G        1      2        2 
  29 chr29_20546044     HPrz    T    G        1      2        2 
  29 chr29_20546044     ZBoe    T    G        0      0        2 
  29 chr29_20546044     ZGre    T    G        0      0        2 
  29 chr29_20546044     ZHar    T    G        0      0        2 
  29 chr29_20546044   Sample    T    G        0      0        2 
  29 chr29_20547064     AAsi    C    A        0      0        2 
  29 chr29_20547064     AKia    C    A        0      0        2 
  29 chr29_20547064     AOna    C    A        0      0        2 
  29 chr29_20547064     ASom    C    A        0      0        2 
  29 chr29_20547064     HCab    C    A        1      2        2 
  29 chr29_20547064     HPrz    C    A        1      2        2 
  29 chr29_20547064     ZBoe    C    A        0      0        2 
  29 chr29_20547064     ZGre    C    A        0      0        2 
  29 chr29_20547064     ZHar    C    A        0      0        2 
  29 chr29_20547064   Sample    C    A        0      0        2 
  29 chr29_20548839     AAsi    T    C        0      0        2 
  29 chr29_20548839     AKia    T    C        0      0        2 
  29 chr29_20548839     AOna    T    C        0      0        2 
  29 chr29_20548839     ASom    T    C        0      0        2 
  29 chr29_20548839     HCab    T    C      0.5      1        2 
  29 chr29_20548839     HPrz    T    C        0      0        2 
  29 chr29_20548839     ZBoe    T    C        0      0        2 
  29 chr29_20548839     ZGre    T    C        0      0        2 
  29 chr29_20548839     ZHar    T    C        0      0        2 
  29 chr29_20548839   Sample    T    C        0      0        2 
  29 chr29_20552214     AAsi    G    C        0      0        2 
  29 chr29_20552214     AKia    G    C        0      0        2 
  29 chr29_20552214     AOna    G    C        0      0        2 
  29 chr29_20552214     ASom    G    C        0      0        2 
  29 chr29_20552214     HCab    G    C        1      2        2 
  29 chr29_20552214     HPrz    G    C        1      2        2 
  29 chr29_20552214     ZBoe    G    C        0      0        2 
  29 chr29_20552214     ZGre    G    C        0      0        2 
  29 chr29_20552214     ZHar    G    C        0      0        2 
  29 chr29_20552214   Sample    G    C        0      0        2 
  29 chr29_20552510     AAsi    T    A        0      0        2 
  29 chr29_20552510     AKia    T    A        0      0        2 
  29 chr29_20552510     AOna    T    A        0      0        2 
  29 chr29_20552510     ASom    T    A        0      0        2 
  29 chr29_20552510     HCab    T    A        1      2        2 
  29 chr29_20552510     HPrz    T    A        1      2        2 
  29 chr29_20552510     ZBoe    T    A        0      0        2 
  29 chr29_20552510     ZGre    T    A        0      0        2 
  29 chr29_20552510     ZHar    T    A        0      0        2 
  29 chr29_20552510   Sample    T    A        0      0        2 
  29 chr29_20553214     AAsi    C    T        0      0        2 
  29 chr29_20553214     AKia    C    T        1      2        2 
  29 chr29_20553214     AOna    C    T      0.5      1        2 
  29 chr29_20553214     ASom    C    T        0      0        2 
  29 chr29_20553214     HCab    C    T        0      0        2 
  29 chr29_20553214     HPrz    C    T        0      0        2 
  29 chr29_20553214     ZBoe    C    T        0      0        2 
  29 chr29_20553214     ZGre    C    T        0      0        2 
  29 chr29_20553214     ZHar    C    T        0      0        2 
  29 chr29_20553214   Sample    C    T        0      0        2 
  29 chr29_20556003     AAsi    A    G        0      0        2 
  29 chr29_20556003     AKia    A    G        0      0        2 
  29 chr29_20556003     AOna    A    G        0      0        2 
  29 chr29_20556003     ASom    A    G        0      0        2 
  29 chr29_20556003     HCab    A    G        1      2        2 
  29 chr29_20556003     HPrz    A    G        0      0        2 
  29 chr29_20556003     ZBoe    A    G        0      0        2 
  29 chr29_20556003     ZGre    A    G        0      0        2 
  29 chr29_20556003     ZHar    A    G        0      0        2 
  29 chr29_20556003   Sample    A    G        0      0        2 
  29 chr29_20566117     AAsi    T    C        0      0        2 
  29 chr29_20566117     AKia    T    C        0      0        2 
  29 chr29_20566117     AOna    T    C      0.5      1        2 
  29 chr29_20566117     ASom    T    C        0      0        2 
  29 chr29_20566117     HCab    T    C        0      0        2 
  29 chr29_20566117     HPrz    T    C        0      0        2 
  29 chr29_20566117     ZBoe    T    C        0      0        2 
  29 chr29_20566117     ZGre    T    C        0      0        2 
  29 chr29_20566117     ZHar    T    C        0      0        2 
  29 chr29_20566117   Sample    T    C        0      0        2 
  29 chr29_20566246     AAsi    C    T      0.5      1        2 
  29 chr29_20566246     AKia    C    T        0      0        2 
  29 chr29_20566246     AOna    C    T        0      0        2 
  29 chr29_20566246     ASom    C    T        1      2        2 
  29 chr29_20566246     HCab    C    T        0      0        2 
  29 chr29_20566246     HPrz    C    T        0      0        2 
  29 chr29_20566246     ZBoe    C    T        0      0        2 
  29 chr29_20566246     ZGre    C    T        0      0        2 
  29 chr29_20566246     ZHar    C    T        0      0        2 
  29 chr29_20566246   Sample    C    T        1      2        2 
  29 chr29_20571331     AAsi    T    C        0      0        2 
  29 chr29_20571331     AKia    T    C        0      0        2 
  29 chr29_20571331     AOna    T    C        0      0        2 
  29 chr29_20571331     ASom    T    C        0      0        2 
  29 chr29_20571331     HCab    T    C        1      2        2 
  29 chr29_20571331     HPrz    T    C        1      2        2 
  29 chr29_20571331     ZBoe    T    C        0      0        2 
  29 chr29_20571331     ZGre    T    C        0      0        2 
  29 chr29_20571331     ZHar    T    C        0      0        2 
  29 chr29_20571331   Sample    T    C        0      0        2 
  29 chr29_20571521     AAsi    T    C        0      0        2 
  29 chr29_20571521     AKia    T    C        1      2        2 
  29 chr29_20571521     AOna    T    C        0      0        2 
  29 chr29_20571521     ASom    T    C        0      0        2 
  29 chr29_20571521     HCab    T    C        0      0        2 
  29 chr29_20571521     HPrz    T    C        0      0        2 
  29 chr29_20571521     ZBoe    T    C        0      0        2 
  29 chr29_20571521     ZGre    T    C        0      0        2 
  29 chr29_20571521     ZHar    T    C        0      0        2 
  29 chr29_20571521   Sample    T    C        0      0        2 
  29 chr29_20579779     AAsi    T    G      0.5      1        2 
  29 chr29_20579779     AKia    T    G        0      0        2 
  29 chr29_20579779     AOna    T    G        0      0        2 
  29 chr29_20579779     ASom    T    G        0      0        2 
  29 chr29_20579779     HCab    T    G        0      0        2 
  29 chr29_20579779     HPrz    T    G        0      0        2 
  29 chr29_20579779     ZBoe    T    G        0      0        2 
  29 chr29_20579779     ZGre    T    G        0      0        2 
  29 chr29_20579779     ZHar    T    G        0      0        2 
  29 chr29_20579779   Sample    T    G        0      0        2 
  29 chr29_20580532     AAsi    C    G        0      0        2 
  29 chr29_20580532     AKia    C    G        0      0        2 
  29 chr29_20580532     AOna    C    G      0.5      1        2 
  29 chr29_20580532     ASom    C    G        0      0        2 
  29 chr29_20580532     HCab    C    G        0      0        2 
  29 chr29_20580532     HPrz    C    G        0      0        2 
  29 chr29_20580532     ZBoe    C    G        0      0        2 
  29 chr29_20580532     ZGre    C    G        0      0        2 
  29 chr29_20580532     ZHar    C    G        0      0        2 
  29 chr29_20580532   Sample    C    G        0      0        2 
  29 chr29_20587339     AAsi    A    G        0      0        2 
  29 chr29_20587339     AKia    A    G        0      0        2 
  29 chr29_20587339     AOna    A    G        0      0        2 
  29 chr29_20587339     ASom    A    G        0      0        2 
  29 chr29_20587339     HCab    A    G        1      2        2 
  29 chr29_20587339     HPrz    A    G        1      2        2 
  29 chr29_20587339     ZBoe    A    G        0      0        2 
  29 chr29_20587339     ZGre    A    G        0      0        2 
  29 chr29_20587339     ZHar    A    G        0      0        2 
  29 chr29_20587339   Sample    A    G        0      0        2 
  29 chr29_20592615     AAsi    A    T        0      0        2 
  29 chr29_20592615     AKia    A    T        0      0        2 
  29 chr29_20592615     AOna    A    T        0      0        2 
  29 chr29_20592615     ASom    A    T        0      0        2 
  29 chr29_20592615     HCab    A    T      0.5      1        2 
  29 chr29_20592615     HPrz    A    T        1      2        2 
  29 chr29_20592615     ZBoe    A    T        0      0        2 
  29 chr29_20592615     ZGre    A    T        0      0        2 
  29 chr29_20592615     ZHar    A    T        0      0        2 
  29 chr29_20592615   Sample    A    T        0      0        2 
  29 chr29_20596121     AAsi    G    A        0      0        2 
  29 chr29_20596121     AKia    G    A        0      0        2 
  29 chr29_20596121     AOna    G    A        0      0        2 
  29 chr29_20596121     ASom    G    A        0      0        2 
  29 chr29_20596121     HCab    G    A        0      0        2 
  29 chr29_20596121     HPrz    G    A        0      0        2 
  29 chr29_20596121     ZBoe    G    A        0      0        2 
  29 chr29_20596121     ZGre    G    A      0.5      1        2 
  29 chr29_20596121     ZHar    G    A        0      0        2 
  29 chr29_20596121   Sample    G    A        0      0        2 
  29 chr29_20598065     AAsi    C    T        0      0        2 
  29 chr29_20598065     AKia    C    T        0      0        2 
  29 chr29_20598065     AOna    C    T        0      0        2 
  29 chr29_20598065     ASom    C    T        0      0        2 
  29 chr29_20598065     HCab    C    T        0      0        2 
  29 chr29_20598065     HPrz    C    T        0      0        2 
  29 chr29_20598065     ZBoe    C    T        0      0        2 
  29 chr29_20598065     ZGre    C    T      0.5      1        2 
  29 chr29_20598065     ZHar    C    T        0      0        2 
  29 chr29_20598065   Sample    C    T        0      0        2 
  29 chr29_20599059     AAsi    T    C        0      0        2 
  29 chr29_20599059     AKia    T    C        0      0        2 
  29 chr29_20599059     AOna    T    C        0      0        2 
  29 chr29_20599059     ASom    T    C        0      0        2 
  29 chr29_20599059     HCab    T    C        0      0        2 
  29 chr29_20599059     HPrz    T    C        0      0        2 
  29 chr29_20599059     ZBoe    T    C      0.5      1        2 
  29 chr29_20599059     ZGre    T    C        0      0        2 
  29 chr29_20599059     ZHar    T    C        0      0        2 
  29 chr29_20599059   Sample    T    C        0      0        2 
  29 chr29_20600252     AAsi    A    G        0      0        2 
  29 chr29_20600252     AKia    A    G        0      0        2 
  29 chr29_20600252     AOna    A    G        0      0        2 
  29 chr29_20600252     ASom    A    G        0      0        2 
  29 chr29_20600252     HCab    A    G        0      0        2 
  29 chr29_20600252     HPrz    A    G        0      0        2 
  29 chr29_20600252     ZBoe    A    G        0      0        2 
  29 chr29_20600252     ZGre    A    G      0.5      1        2 
  29 chr29_20600252     ZHar    A    G        0      0        2 
  29 chr29_20600252   Sample    A    G        0      0        2 
  29 chr29_20600736     AAsi    G    T        0      0        2 
  29 chr29_20600736     AKia    G    T        0      0        2 
  29 chr29_20600736     AOna    G    T        0      0        2 
  29 chr29_20600736     ASom    G    T        0      0        2 
  29 chr29_20600736     HCab    G    T      0.5      1        2 
  29 chr29_20600736     HPrz    G    T        0      0        2 
  29 chr29_20600736     ZBoe    G    T        0      0        2 
  29 chr29_20600736     ZGre    G    T        0      0        2 
  29 chr29_20600736     ZHar    G    T        0      0        2 
  29 chr29_20600736   Sample    G    T        0      0        2 
  29 chr29_20601695     AAsi    A    G        0      0        2 
  29 chr29_20601695     AKia    A    G        0      0        2 
  29 chr29_20601695     AOna    A    G        0      0        2 
  29 chr29_20601695     ASom    A    G        0      0        2 
  29 chr29_20601695     HCab    A    G        0      0        2 
  29 chr29_20601695     HPrz    A    G        0      0        2 
  29 chr29_20601695     ZBoe    A    G      0.5      1        2 
  29 chr29_20601695     ZGre    A    G        0      0        2 
  29 chr29_20601695     ZHar    A    G        0      0        2 
  29 chr29_20601695   Sample    A    G        0      0        2 
  29 chr29_20603533     AAsi    T    C        0      0        2 
  29 chr29_20603533     AKia    T    C        0      0        2 
  29 chr29_20603533     AOna    T    C        0      0        2 
  29 chr29_20603533     ASom    T    C        0      0        2 
  29 chr29_20603533     HCab    T    C      0.5      1        2 
  29 chr29_20603533     HPrz    T    C        0      0        2 
  29 chr29_20603533     ZBoe    T    C        0      0        2 
  29 chr29_20603533     ZGre    T    C        0      0        2 
  29 chr29_20603533     ZHar    T    C        0      0        2 
  29 chr29_20603533   Sample    T    C        0      0        2 
  29 chr29_20603945     AAsi    C    A        0      0        2 
  29 chr29_20603945     AKia    C    A        0      0        2 
  29 chr29_20603945     AOna    C    A        0      0        2 
  29 chr29_20603945     ASom    C    A        0      0        2 
  29 chr29_20603945     HCab    C    A      0.5      1        2 
  29 chr29_20603945     HPrz    C    A        1      2        2 
  29 chr29_20603945     ZBoe    C    A        0      0        2 
  29 chr29_20603945     ZGre    C    A        0      0        2 
  29 chr29_20603945     ZHar    C    A        0      0        2 
  29 chr29_20603945   Sample    C    A        0      0        2 
  29 chr29_20606650     AAsi    T    G        0      0        2 
  29 chr29_20606650     AKia    T    G        0      0        2 
  29 chr29_20606650     AOna    T    G        0      0        2 
  29 chr29_20606650     ASom    T    G        0      0        2 
  29 chr29_20606650     HCab    T    G        0      0        2 
  29 chr29_20606650     HPrz    T    G        0      0        2 
  29 chr29_20606650     ZBoe    T    G        0      0        2 
  29 chr29_20606650     ZGre    T    G        1      2        2 
  29 chr29_20606650     ZHar    T    G        0      0        2 
  29 chr29_20606650   Sample    T    G        0      0        2 
  29 chr29_20607607     AAsi    T    C        0      0        2 
  29 chr29_20607607     AKia    T    C      0.5      1        2 
  29 chr29_20607607     AOna    T    C      0.5      1        2 
  29 chr29_20607607     ASom    T    C        0      0        2 
  29 chr29_20607607     HCab    T    C        0      0        2 
  29 chr29_20607607     HPrz    T    C        0      0        2 
  29 chr29_20607607     ZBoe    T    C        0      0        2 
  29 chr29_20607607     ZGre    T    C        0      0        2 
  29 chr29_20607607     ZHar    T    C        0      0        2 
  29 chr29_20607607   Sample    T    C        0      0        2 
  29 chr29_20621332     AAsi    A    G        1      2        2 
  29 chr29_20621332     AKia    A    G        0      0        2 
  29 chr29_20621332     AOna    A    G        0      0        2 
  29 chr29_20621332     ASom    A    G        1      2        2 
  29 chr29_20621332     HCab    A    G        0      0        2 
  29 chr29_20621332     HPrz    A    G        0      0        2 
  29 chr29_20621332     ZBoe    A    G        0      0        2 
  29 chr29_20621332     ZGre    A    G        0      0        2 
  29 chr29_20621332     ZHar    A    G        0      0        2 
  29 chr29_20621332   Sample    A    G        1      2        2 
  29 chr29_20623260     AAsi    T    C      0.5      1        2 
  29 chr29_20623260     AKia    T    C        0      0        2 
  29 chr29_20623260     AOna    T    C        0      0        2 
  29 chr29_20623260     ASom    T    C        0      0        2 
  29 chr29_20623260     HCab    T    C        0      0        2 
  29 chr29_20623260     HPrz    T    C        0      0        2 
  29 chr29_20623260     ZBoe    T    C        0      0        2 
  29 chr29_20623260     ZGre    T    C        0      0        2 
  29 chr29_20623260     ZHar    T    C        0      0        2 
  29 chr29_20623260   Sample    T    C        0      0        2 
  29 chr29_20647667     AAsi    C    G        0      0        2 
  29 chr29_20647667     AKia    C    G      0.5      1        2 
  29 chr29_20647667     AOna    C    G      0.5      1        2 
  29 chr29_20647667     ASom    C    G        0      0        2 
  29 chr29_20647667     HCab    C    G        0      0        2 
  29 chr29_20647667     HPrz    C    G        0      0        2 
  29 chr29_20647667     ZBoe    C    G        1      2        2 
  29 chr29_20647667     ZGre    C    G        1      2        2 
  29 chr29_20647667     ZHar    C    G        1      2        2 
  29 chr29_20647667   Sample    C    G        0      0        2 
  29 chr29_20650289     AAsi    G    A        1      2        2 
  29 chr29_20650289     AKia    G    A        1      2        2 
  29 chr29_20650289     AOna    G    A        1      2        2 
  29 chr29_20650289     ASom    G    A        1      2        2 
  29 chr29_20650289     HCab    G    A        0      0        2 
  29 chr29_20650289     HPrz    G    A        0      0        2 
  29 chr29_20650289     ZBoe    G    A        0      0        2 
  29 chr29_20650289     ZGre    G    A        0      0        2 
  29 chr29_20650289     ZHar    G    A        0      0        2 
  29 chr29_20650289   Sample    G    A        1      2        2 
  29 chr29_20651507     AAsi    T    C        0      0        2 
  29 chr29_20651507     AKia    T    C        1      2        2 
  29 chr29_20651507     AOna    T    C        1      2        2 
  29 chr29_20651507     ASom    T    C        0      0        2 
  29 chr29_20651507     HCab    T    C        1      2        2 
  29 chr29_20651507     HPrz    T    C        1      2        2 
  29 chr29_20651507     ZBoe    T    C        0      0        2 
  29 chr29_20651507     ZGre    T    C      0.5      1        2 
  29 chr29_20651507     ZHar    T    C        0      0        2 
  29 chr29_20651507   Sample    T    C        0      0        2 
  29 chr29_20658114     AAsi    T    C        0      0        2 
  29 chr29_20658114     AKia    T    C      0.5      1        2 
  29 chr29_20658114     AOna    T    C        0      0        2 
  29 chr29_20658114     ASom    T    C        0      0        2 
  29 chr29_20658114     HCab    T    C        0      0        2 
  29 chr29_20658114     HPrz    T    C        0      0        2 
  29 chr29_20658114     ZBoe    T    C        0      0        2 
  29 chr29_20658114     ZGre    T    C        0      0        2 
  29 chr29_20658114     ZHar    T    C        0      0        2 
  29 chr29_20658114   Sample    T    C        0      0        2 
  29 chr29_20658522     AAsi    A    G        0      0        2 
  29 chr29_20658522     AKia    A    G        0      0        2 
  29 chr29_20658522     AOna    A    G        0      0        2 
  29 chr29_20658522     ASom    A    G        0      0        2 
  29 chr29_20658522     HCab    A    G        0      0        2 
  29 chr29_20658522     HPrz    A    G        0      0        2 
  29 chr29_20658522     ZBoe    A    G      0.5      1        2 
  29 chr29_20658522     ZGre    A    G        0      0        2 
  29 chr29_20658522     ZHar    A    G        0      0        2 
  29 chr29_20658522   Sample    A    G        0      0        2 
  29 chr29_20661956     AAsi    T    A        0      0        2 
  29 chr29_20661956     AKia    T    A        0      0        2 
  29 chr29_20661956     AOna    T    A        0      0        2 
  29 chr29_20661956     ASom    T    A        0      0        2 
  29 chr29_20661956     HCab    T    A        0      0        2 
  29 chr29_20661956     HPrz    T    A        1      2        2 
  29 chr29_20661956     ZBoe    T    A        0      0        2 
  29 chr29_20661956     ZGre    T    A        0      0        2 
  29 chr29_20661956     ZHar    T    A        0      0        2 
  29 chr29_20661956   Sample    T    A        0      0        2 
  29 chr29_20663284     AAsi    A    G        0      0        2 
  29 chr29_20663284     AKia    A    G        0      0        2 
  29 chr29_20663284     AOna    A    G        0      0        2 
  29 chr29_20663284     ASom    A    G        0      0        2 
  29 chr29_20663284     HCab    A    G      0.5      1        2 
  29 chr29_20663284     HPrz    A    G        0      0        2 
  29 chr29_20663284     ZBoe    A    G        0      0        2 
  29 chr29_20663284     ZGre    A    G        0      0        2 
  29 chr29_20663284     ZHar    A    G        0      0        2 
  29 chr29_20663284   Sample    A    G        0      0        2 
  29 chr29_20673663     AAsi    T    C        0      0        2 
  29 chr29_20673663     AKia    T    C      0.5      1        2 
  29 chr29_20673663     AOna    T    C        0      0        2 
  29 chr29_20673663     ASom    T    C        0      0        2 
  29 chr29_20673663     HCab    T    C        1      2        2 
  29 chr29_20673663     HPrz    T    C        1      2        2 
  29 chr29_20673663     ZBoe    T    C        0      0        2 
  29 chr29_20673663     ZGre    T    C        0      0        2 
  29 chr29_20673663     ZHar    T    C        0      0        2 
  29 chr29_20673663   Sample    T    C        0      0        2 
  29 chr29_20674888     AAsi    T    A        0      0        2 
  29 chr29_20674888     AKia    T    A      0.5      1        2 
  29 chr29_20674888     AOna    T    A        0      0        2 
  29 chr29_20674888     ASom    T    A        0      0        2 
  29 chr29_20674888     HCab    T    A        0      0        2 
  29 chr29_20674888     HPrz    T    A        0      0        2 
  29 chr29_20674888     ZBoe    T    A        0      0        2 
  29 chr29_20674888     ZGre    T    A        0      0        2 
  29 chr29_20674888     ZHar    T    A        0      0        2 
  29 chr29_20674888   Sample    T    A        0      0        2 
  29 chr29_20676292     AAsi    T    C        0      0        2 
  29 chr29_20676292     AKia    T    C        0      0        2 
  29 chr29_20676292     AOna    T    C        0      0        2 
  29 chr29_20676292     ASom    T    C        0      0        2 
  29 chr29_20676292     HCab    T    C        1      2        2 
  29 chr29_20676292     HPrz    T    C        1      2        2 
  29 chr29_20676292     ZBoe    T    C        0      0        2 
  29 chr29_20676292     ZGre    T    C        0      0        2 
  29 chr29_20676292     ZHar    T    C        0      0        2 
  29 chr29_20676292   Sample    T    C        0      0        2 
  29 chr29_20678089     AAsi    T    C        0      0        2 
  29 chr29_20678089     AKia    T    C        0      0        2 
  29 chr29_20678089     AOna    T    C        0      0        2 
  29 chr29_20678089     ASom    T    C        0      0        2 
  29 chr29_20678089     HCab    T    C        0      0        2 
  29 chr29_20678089     HPrz    T    C        0      0        2 
  29 chr29_20678089     ZBoe    T    C        0      0        2 
  29 chr29_20678089     ZGre    T    C        0      0        2 
  29 chr29_20678089     ZHar    T    C      0.5      1        2 
  29 chr29_20678089   Sample    T    C        0      0        2 
  29 chr29_20678392     AAsi    T    C        0      0        2 
  29 chr29_20678392     AKia    T    C        0      0        2 
  29 chr29_20678392     AOna    T    C        1      2        2 
  29 chr29_20678392     ASom    T    C        0      0        2 
  29 chr29_20678392     HCab    T    C        0      0        2 
  29 chr29_20678392     HPrz    T    C        0      0        2 
  29 chr29_20678392     ZBoe    T    C        0      0        2 
  29 chr29_20678392     ZGre    T    C        0      0        2 
  29 chr29_20678392     ZHar    T    C        0      0        2 
  29 chr29_20678392   Sample    T    C        0      0        2 
  29 chr29_20681139     AAsi    G    A        0      0        2 
  29 chr29_20681139     AKia    G    A        0      0        2 
  29 chr29_20681139     AOna    G    A        0      0        2 
  29 chr29_20681139     ASom    G    A        0      0        2 
  29 chr29_20681139     HCab    G    A      0.5      1        2 
  29 chr29_20681139     HPrz    G    A        0      0        2 
  29 chr29_20681139     ZBoe    G    A        0      0        2 
  29 chr29_20681139     ZGre    G    A        0      0        2 
  29 chr29_20681139     ZHar    G    A        0      0        2 
  29 chr29_20681139   Sample    G    A        0      0        2 
  29 chr29_20687074     AAsi    A    G        0      0        2 
  29 chr29_20687074     AKia    A    G        0      0        2 
  29 chr29_20687074     AOna    A    G        0      0        2 
  29 chr29_20687074     ASom    A    G        0      0        2 
  29 chr29_20687074     HCab    A    G        0      0        2 
  29 chr29_20687074     HPrz    A    G        0      0        2 
  29 chr29_20687074     ZBoe    A    G        0      0        2 
  29 chr29_20687074     ZGre    A    G        0      0        2 
  29 chr29_20687074     ZHar    A    G      0.5      1        2 
  29 chr29_20687074   Sample    A    G        0      0        2 
  29 chr29_20689134     AAsi    T    G        1      2        2 
  29 chr29_20689134     AKia    T    G        0      0        2 
  29 chr29_20689134     AOna    T    G        0      0        2 
  29 chr29_20689134     ASom    T    G        1      2        2 
  29 chr29_20689134     HCab    T    G        0      0        2 
  29 chr29_20689134     HPrz    T    G        0      0        2 
  29 chr29_20689134     ZBoe    T    G        0      0        2 
  29 chr29_20689134     ZGre    T    G        0      0        2 
  29 chr29_20689134     ZHar    T    G        0      0        2 
  29 chr29_20689134   Sample    T    G        1      2        2 
  29 chr29_20691332     AAsi    A    G        0      0        2 
  29 chr29_20691332     AKia    A    G        0      0        2 
  29 chr29_20691332     AOna    A    G        0      0        2 
  29 chr29_20691332     ASom    A    G        0      0        2 
  29 chr29_20691332     HCab    A    G        1      2        2 
  29 chr29_20691332     HPrz    A    G        1      2        2 
  29 chr29_20691332     ZBoe    A    G        0      0        2 
  29 chr29_20691332     ZGre    A    G        0      0        2 
  29 chr29_20691332     ZHar    A    G        0      0        2 
  29 chr29_20691332   Sample    A    G        0      0        2 
  29 chr29_20694176     AAsi    T    C        0      0        2 
  29 chr29_20694176     AKia    T    C        0      0        2 
  29 chr29_20694176     AOna    T    C        0      0        2 
  29 chr29_20694176     ASom    T    C        0      0        2 
  29 chr29_20694176     HCab    T    C        1      2        2 
  29 chr29_20694176     HPrz    T    C        1      2        2 
  29 chr29_20694176     ZBoe    T    C        0      0        2 
  29 chr29_20694176     ZGre    T    C        0      0        2 
  29 chr29_20694176     ZHar    T    C        0      0        2 
  29 chr29_20694176   Sample    T    C        0      0        2 
  29 chr29_20697291     AAsi    C    A        0      0        2 
  29 chr29_20697291     AKia    C    A        0      0        2 
  29 chr29_20697291     AOna    C    A        0      0        2 
  29 chr29_20697291     ASom    C    A        0      0        2 
  29 chr29_20697291     HCab    C    A        0      0        2 
  29 chr29_20697291     HPrz    C    A      0.5      1        2 
  29 chr29_20697291     ZBoe    C    A        0      0        2 
  29 chr29_20697291     ZGre    C    A        0      0        2 
  29 chr29_20697291     ZHar    C    A        0      0        2 
  29 chr29_20697291   Sample    C    A        0      0        2 
  29 chr29_20701452     AAsi    G    A        0      0        2 
  29 chr29_20701452     AKia    G    A        0      0        2 
  29 chr29_20701452     AOna    G    A        0      0        2 
  29 chr29_20701452     ASom    G    A        0      0        2 
  29 chr29_20701452     HCab    G    A        0      0        2 
  29 chr29_20701452     HPrz    G    A        0      0        2 
  29 chr29_20701452     ZBoe    G    A        1      2        2 
  29 chr29_20701452     ZGre    G    A        0      0        2 
  29 chr29_20701452     ZHar    G    A        0      0        2 
  29 chr29_20701452   Sample    G    A        0      0        2 
  29 chr29_20703946     AAsi    C    A        0      0        2 
  29 chr29_20703946     AKia    C    A        0      0        2 
  29 chr29_20703946     AOna    C    A        0      0        2 
  29 chr29_20703946     ASom    C    A        0      0        2 
  29 chr29_20703946     HCab    C    A        0      0        2 
  29 chr29_20703946     HPrz    C    A        0      0        2 
  29 chr29_20703946     ZBoe    C    A        0      0        2 
  29 chr29_20703946     ZGre    C    A        1      2        2 
  29 chr29_20703946     ZHar    C    A        0      0        2 
  29 chr29_20703946   Sample    C    A        0      0        2 
  29 chr29_20706934     AAsi    T    G        0      0        2 
  29 chr29_20706934     AKia    T    G        0      0        2 
  29 chr29_20706934     AOna    T    G      0.5      1        2 
  29 chr29_20706934     ASom    T    G        0      0        2 
  29 chr29_20706934     HCab    T    G        0      0        2 
  29 chr29_20706934     HPrz    T    G        0      0        2 
  29 chr29_20706934     ZBoe    T    G        0      0        2 
  29 chr29_20706934     ZGre    T    G        0      0        2 
  29 chr29_20706934     ZHar    T    G        0      0        2 
  29 chr29_20706934   Sample    T    G        0      0        2 
  29 chr29_20707658     AAsi    T    C        0      0        2 
  29 chr29_20707658     AKia    T    C        0      0        2 
  29 chr29_20707658     AOna    T    C        0      0        2 
  29 chr29_20707658     ASom    T    C        0      0        2 
  29 chr29_20707658     HCab    T    C        0      0        2 
  29 chr29_20707658     HPrz    T    C        0      0        2 
  29 chr29_20707658     ZBoe    T    C        0      0        2 
  29 chr29_20707658     ZGre    T    C        0      0        2 
  29 chr29_20707658     ZHar    T    C        1      2        2 
  29 chr29_20707658   Sample    T    C        0      0        2 
  29 chr29_20717796     AAsi    C    A        0      0        2 
  29 chr29_20717796     AKia    C    A        0      0        2 
  29 chr29_20717796     AOna    C    A        0      0        2 
  29 chr29_20717796     ASom    C    A        0      0        2 
  29 chr29_20717796     HCab    C    A        0      0        2 
  29 chr29_20717796     HPrz    C    A        0      0        2 
  29 chr29_20717796     ZBoe    C    A        0      0        2 
  29 chr29_20717796     ZGre    C    A        1      2        2 
  29 chr29_20717796     ZHar    C    A        0      0        2 
  29 chr29_20717796   Sample    C    A        0      0        2 
  29 chr29_20722788     AAsi    A    G        0      0        2 
  29 chr29_20722788     AKia    A    G        1      2        2 
  29 chr29_20722788     AOna    A    G      0.5      1        2 
  29 chr29_20722788     ASom    A    G        0      0        2 
  29 chr29_20722788     HCab    A    G        0      0        2 
  29 chr29_20722788     HPrz    A    G        0      0        2 
  29 chr29_20722788     ZBoe    A    G        0      0        2 
  29 chr29_20722788     ZGre    A    G        0      0        2 
  29 chr29_20722788     ZHar    A    G        0      0        2 
  29 chr29_20722788   Sample    A    G        0      0        2 
  29 chr29_20728716     AAsi    A    C        0      0        2 
  29 chr29_20728716     AKia    A    C        1      2        2 
  29 chr29_20728716     AOna    A    C        1      2        2 
  29 chr29_20728716     ASom    A    C        0      0        2 
  29 chr29_20728716     HCab    A    C        0      0        2 
  29 chr29_20728716     HPrz    A    C        0      0        2 
  29 chr29_20728716     ZBoe    A    C        0      0        2 
  29 chr29_20728716     ZGre    A    C        0      0        2 
  29 chr29_20728716     ZHar    A    C        0      0        2 
  29 chr29_20728716   Sample    A    C        0      0        2 
  29 chr29_20736621     AAsi    C    G        0      0        2 
  29 chr29_20736621     AKia    C    G        0      0        2 
  29 chr29_20736621     AOna    C    G        0      0        2 
  29 chr29_20736621     ASom    C    G        0      0        2 
  29 chr29_20736621     HCab    C    G        0      0        2 
  29 chr29_20736621     HPrz    C    G        0      0        2 
  29 chr29_20736621     ZBoe    C    G        0      0        2 
  29 chr29_20736621     ZGre    C    G        1      2        2 
  29 chr29_20736621     ZHar    C    G        0      0        2 
  29 chr29_20736621   Sample    C    G        0      0        2 
  29 chr29_20738414     AAsi    C    G        0      0        2 
  29 chr29_20738414     AKia    C    G        0      0        2 
  29 chr29_20738414     AOna    C    G      0.5      1        2 
  29 chr29_20738414     ASom    C    G        0      0        2 
  29 chr29_20738414     HCab    C    G        1      2        2 
  29 chr29_20738414     HPrz    C    G        1      2        2 
  29 chr29_20738414     ZBoe    C    G        0      0        2 
  29 chr29_20738414     ZGre    C    G        0      0        2 
  29 chr29_20738414     ZHar    C    G        0      0        2 
  29 chr29_20738414   Sample    C    G        0      0        2 
  29 chr29_20741621     AAsi    A    G        0      0        2 
  29 chr29_20741621     AKia    A    G        0      0        2 
  29 chr29_20741621     AOna    A    G      0.5      1        2 
  29 chr29_20741621     ASom    A    G        0      0        2 
  29 chr29_20741621     HCab    A    G        0      0        2 
  29 chr29_20741621     HPrz    A    G        0      0        2 
  29 chr29_20741621     ZBoe    A    G        0      0        2 
  29 chr29_20741621     ZGre    A    G        0      0        2 
  29 chr29_20741621     ZHar    A    G        0      0        2 
  29 chr29_20741621   Sample    A    G        0      0        2 
  29 chr29_20742432     AAsi    C    T        1      2        2 
  29 chr29_20742432     AKia    C    T        1      2        2 
  29 chr29_20742432     AOna    C    T        1      2        2 
  29 chr29_20742432     ASom    C    T        1      2        2 
  29 chr29_20742432     HCab    C    T        0      0        2 
  29 chr29_20742432     HPrz    C    T        0      0        2 
  29 chr29_20742432     ZBoe    C    T        0      0        2 
  29 chr29_20742432     ZGre    C    T        0      0        2 
  29 chr29_20742432     ZHar    C    T        0      0        2 
  29 chr29_20742432   Sample    C    T        1      2        2 
  29 chr29_20742788     AAsi    A    G        0      0        2 
  29 chr29_20742788     AKia    A    G        0      0        2 
  29 chr29_20742788     AOna    A    G        0      0        2 
  29 chr29_20742788     ASom    A    G        0      0        2 
  29 chr29_20742788     HCab    A    G        1      2        2 
  29 chr29_20742788     HPrz    A    G        1      2        2 
  29 chr29_20742788     ZBoe    A    G        0      0        2 
  29 chr29_20742788     ZGre    A    G        0      0        2 
  29 chr29_20742788     ZHar    A    G        0      0        2 
  29 chr29_20742788   Sample    A    G        0      0        2 
  29 chr29_20749531     AAsi    G    A        0      0        2 
  29 chr29_20749531     AKia    G    A        0      0        2 
  29 chr29_20749531     AOna    G    A        0      0        2 
  29 chr29_20749531     ASom    G    A        0      0        2 
  29 chr29_20749531     HCab    G    A        0      0        2 
  29 chr29_20749531     HPrz    G    A        1      2        2 
  29 chr29_20749531     ZBoe    G    A        0      0        2 
  29 chr29_20749531     ZGre    G    A        0      0        2 
  29 chr29_20749531     ZHar    G    A        0      0        2 
  29 chr29_20749531   Sample    G    A        0      0        2 
  29 chr29_20751379     AAsi    G    T        0      0        2 
  29 chr29_20751379     AKia    G    T        0      0        2 
  29 chr29_20751379     AOna    G    T        0      0        2 
  29 chr29_20751379     ASom    G    T        0      0        2 
  29 chr29_20751379     HCab    G    T        0      0        2 
  29 chr29_20751379     HPrz    G    T        0      0        2 
  29 chr29_20751379     ZBoe    G    T        0      0        2 
  29 chr29_20751379     ZGre    G    T        0      0        2 
  29 chr29_20751379     ZHar    G    T      0.5      1        2 
  29 chr29_20751379   Sample    G    T        0      0        2 
  29 chr29_20755169     AAsi    G    A        0      0        2 
  29 chr29_20755169     AKia    G    A        0      0        2 
  29 chr29_20755169     AOna    G    A        0      0        2 
  29 chr29_20755169     ASom    G    A        0      0        2 
  29 chr29_20755169     HCab    G    A        0      0        2 
  29 chr29_20755169     HPrz    G    A        0      0        2 
  29 chr29_20755169     ZBoe    G    A      0.5      1        2 
  29 chr29_20755169     ZGre    G    A        0      0        2 
  29 chr29_20755169     ZHar    G    A        0      0        2 
  29 chr29_20755169   Sample    G    A        0      0        2 
  29 chr29_20759187     AAsi    A    C        0      0        2 
  29 chr29_20759187     AKia    A    C        0      0        2 
  29 chr29_20759187     AOna    A    C        0      0        2 
  29 chr29_20759187     ASom    A    C        0      0        2 
  29 chr29_20759187     HCab    A    C        0      0        2 
  29 chr29_20759187     HPrz    A    C      0.5      1        2 
  29 chr29_20759187     ZBoe    A    C        0      0        2 
  29 chr29_20759187     ZGre    A    C        0      0        2 
  29 chr29_20759187     ZHar    A    C        0      0        2 
  29 chr29_20759187   Sample    A    C        0      0        2 
  29 chr29_20759478     AAsi    G    A        0      0        2 
  29 chr29_20759478     AKia    G    A        1      2        2 
  29 chr29_20759478     AOna    G    A        0      0        2 
  29 chr29_20759478     ASom    G    A        0      0        2 
  29 chr29_20759478     HCab    G    A        0      0        2 
  29 chr29_20759478     HPrz    G    A        0      0        2 
  29 chr29_20759478     ZBoe    G    A        0      0        2 
  29 chr29_20759478     ZGre    G    A        0      0        2 
  29 chr29_20759478     ZHar    G    A        0      0        2 
  29 chr29_20759478   Sample    G    A        0      0        2 
  29 chr29_20766661     AAsi    A    G        0      0        2 
  29 chr29_20766661     AKia    A    G        0      0        2 
  29 chr29_20766661     AOna    A    G      0.5      1        2 
  29 chr29_20766661     ASom    A    G        0      0        2 
  29 chr29_20766661     HCab    A    G        0      0        2 
  29 chr29_20766661     HPrz    A    G        0      0        2 
  29 chr29_20766661     ZBoe    A    G        0      0        2 
  29 chr29_20766661     ZGre    A    G        0      0        2 
  29 chr29_20766661     ZHar    A    G        0      0        2 
  29 chr29_20766661   Sample    A    G        0      0        2 
  29 chr29_20773287     AAsi    A    G        0      0        2 
  29 chr29_20773287     AKia    A    G        0      0        2 
  29 chr29_20773287     AOna    A    G        0      0        2 
  29 chr29_20773287     ASom    A    G        0      0        2 
  29 chr29_20773287     HCab    A    G        0      0        2 
  29 chr29_20773287     HPrz    A    G        0      0        2 
  29 chr29_20773287     ZBoe    A    G        0      0        2 
  29 chr29_20773287     ZGre    A    G        1      2        2 
  29 chr29_20773287     ZHar    A    G      0.5      1        2 
  29 chr29_20773287   Sample    A    G        0      0        2 
  29 chr29_20781191     AAsi    C    T        0      0        2 
  29 chr29_20781191     AKia    C    T        0      0        2 
  29 chr29_20781191     AOna    C    T        0      0        2 
  29 chr29_20781191     ASom    C    T        0      0        2 
  29 chr29_20781191     HCab    C    T        1      2        2 
  29 chr29_20781191     HPrz    C    T        0      0        2 
  29 chr29_20781191     ZBoe    C    T        0      0        2 
  29 chr29_20781191     ZGre    C    T        0      0        2 
  29 chr29_20781191     ZHar    C    T        0      0        2 
  29 chr29_20781191   Sample    C    T        0      0        2 
  29 chr29_20785887     AAsi    A    G        0      0        2 
  29 chr29_20785887     AKia    A    G        0      0        2 
  29 chr29_20785887     AOna    A    G        1      2        2 
  29 chr29_20785887     ASom    A    G        0      0        2 
  29 chr29_20785887     HCab    A    G        0      0        2 
  29 chr29_20785887     HPrz    A    G        0      0        2 
  29 chr29_20785887     ZBoe    A    G        0      0        2 
  29 chr29_20785887     ZGre    A    G        0      0        2 
  29 chr29_20785887     ZHar    A    G        0      0        2 
  29 chr29_20785887   Sample    A    G        0      0        2 
  29 chr29_20786527     AAsi    T    C        0      0        2 
  29 chr29_20786527     AKia    T    C        1      2        2 
  29 chr29_20786527     AOna    T    C        0      0        2 
  29 chr29_20786527     ASom    T    C        0      0        2 
  29 chr29_20786527     HCab    T    C        0      0        2 
  29 chr29_20786527     HPrz    T    C        0      0        2 
  29 chr29_20786527     ZBoe    T    C        0      0        2 
  29 chr29_20786527     ZGre    T    C        0      0        2 
  29 chr29_20786527     ZHar    T    C        0      0        2 
  29 chr29_20786527   Sample    T    C        0      0        2 
  29 chr29_20786904     AAsi    G    C        1      2        2 
  29 chr29_20786904     AKia    G    C        0      0        2 
  29 chr29_20786904     AOna    G    C        0      0        2 
  29 chr29_20786904     ASom    G    C        1      2        2 
  29 chr29_20786904     HCab    G    C        0      0        2 
  29 chr29_20786904     HPrz    G    C        0      0        2 
  29 chr29_20786904     ZBoe    G    C        0      0        2 
  29 chr29_20786904     ZGre    G    C        0      0        2 
  29 chr29_20786904     ZHar    G    C        0      0        2 
  29 chr29_20786904   Sample    G    C        1      2        2 
  29 chr29_20789594     AAsi    A    G        0      0        2 
  29 chr29_20789594     AKia    A    G      0.5      1        2 
  29 chr29_20789594     AOna    A    G      0.5      1        2 
  29 chr29_20789594     ASom    A    G        0      0        2 
  29 chr29_20789594     HCab    A    G        0      0        2 
  29 chr29_20789594     HPrz    A    G        0      0        2 
  29 chr29_20789594     ZBoe    A    G        0      0        2 
  29 chr29_20789594     ZGre    A    G        0      0        2 
  29 chr29_20789594     ZHar    A    G        0      0        2 
  29 chr29_20789594   Sample    A    G        0      0        2 
  29 chr29_20790535     AAsi    A    G        0      0        2 
  29 chr29_20790535     AKia    A    G      0.5      1        2 
  29 chr29_20790535     AOna    A    G      0.5      1        2 
  29 chr29_20790535     ASom    A    G        0      0        2 
  29 chr29_20790535     HCab    A    G        0      0        2 
  29 chr29_20790535     HPrz    A    G        0      0        2 
  29 chr29_20790535     ZBoe    A    G        0      0        2 
  29 chr29_20790535     ZGre    A    G        0      0        2 
  29 chr29_20790535     ZHar    A    G        0      0        2 
  29 chr29_20790535   Sample    A    G        0      0        2 
  29 chr29_20791889     AAsi    A    G        0      0        2 
  29 chr29_20791889     AKia    A    G        0      0        2 
  29 chr29_20791889     AOna    A    G        0      0        2 
  29 chr29_20791889     ASom    A    G        0      0        2 
  29 chr29_20791889     HCab    A    G        0      0        2 
  29 chr29_20791889     HPrz    A    G        0      0        2 
  29 chr29_20791889     ZBoe    A    G      0.5      1        2 
  29 chr29_20791889     ZGre    A    G        0      0        2 
  29 chr29_20791889     ZHar    A    G        0      0        2 
  29 chr29_20791889   Sample    A    G        0      0        2 
  29 chr29_20793794     AAsi    T    C        0      0        2 
  29 chr29_20793794     AKia    T    C        0      0        2 
  29 chr29_20793794     AOna    T    C        0      0        2 
  29 chr29_20793794     ASom    T    C        0      0        2 
  29 chr29_20793794     HCab    T    C        0      0        2 
  29 chr29_20793794     HPrz    T    C        0      0        2 
  29 chr29_20793794     ZBoe    T    C        1      2        2 
  29 chr29_20793794     ZGre    T    C        0      0        2 
  29 chr29_20793794     ZHar    T    C        0      0        2 
  29 chr29_20793794   Sample    T    C        0      0        2 
  29 chr29_20794576     AAsi    T    C        0      0        2 
  29 chr29_20794576     AKia    T    C        0      0        2 
  29 chr29_20794576     AOna    T    C        0      0        2 
  29 chr29_20794576     ASom    T    C        0      0        2 
  29 chr29_20794576     HCab    T    C        1      2        2 
  29 chr29_20794576     HPrz    T    C        1      2        2 
  29 chr29_20794576     ZBoe    T    C        0      0        2 
  29 chr29_20794576     ZGre    T    C        0      0        2 
  29 chr29_20794576     ZHar    T    C        0      0        2 
  29 chr29_20794576   Sample    T    C        0      0        2 
  29 chr29_20799334     AAsi    C    T        0      0        2 
  29 chr29_20799334     AKia    C    T        0      0        2 
  29 chr29_20799334     AOna    C    T        0      0        2 
  29 chr29_20799334     ASom    C    T        0      0        2 
  29 chr29_20799334     HCab    C    T        1      2        2 
  29 chr29_20799334     HPrz    C    T        1      2        2 
  29 chr29_20799334     ZBoe    C    T        0      0        2 
  29 chr29_20799334     ZGre    C    T        0      0        2 
  29 chr29_20799334     ZHar    C    T        0      0        2 
  29 chr29_20799334   Sample    C    T        0      0        2 
  29 chr29_20800670     AAsi    C    G        0      0        2 
  29 chr29_20800670     AKia    C    G        0      0        2 
  29 chr29_20800670     AOna    C    G        0      0        2 
  29 chr29_20800670     ASom    C    G        0      0        2 
  29 chr29_20800670     HCab    C    G      0.5      1        2 
  29 chr29_20800670     HPrz    C    G        0      0        2 
  29 chr29_20800670     ZBoe    C    G        0      0        2 
  29 chr29_20800670     ZGre    C    G        0      0        2 
  29 chr29_20800670     ZHar    C    G        0      0        2 
  29 chr29_20800670   Sample    C    G        0      0        2 
  29 chr29_20806108     AAsi    C    T        0      0        2 
  29 chr29_20806108     AKia    C    T      0.5      1        2 
  29 chr29_20806108     AOna    C    T      0.5      1        2 
  29 chr29_20806108     ASom    C    T        0      0        2 
  29 chr29_20806108     HCab    C    T        0      0        2 
  29 chr29_20806108     HPrz    C    T        0      0        2 
  29 chr29_20806108     ZBoe    C    T        0      0        2 
  29 chr29_20806108     ZGre    C    T        0      0        2 
  29 chr29_20806108     ZHar    C    T        0      0        2 
  29 chr29_20806108   Sample    C    T        0      0        2 
  29 chr29_20806905     AAsi    T    C        0      0        2 
  29 chr29_20806905     AKia    T    C        0      0        2 
  29 chr29_20806905     AOna    T    C        0      0        2 
  29 chr29_20806905     ASom    T    C        0      0        2 
  29 chr29_20806905     HCab    T    C      0.5      1        2 
  29 chr29_20806905     HPrz    T    C        0      0        2 
  29 chr29_20806905     ZBoe    T    C        0      0        2 
  29 chr29_20806905     ZGre    T    C        0      0        2 
  29 chr29_20806905     ZHar    T    C        0      0        2 
  29 chr29_20806905   Sample    T    C        0      0        2 
  29 chr29_20807850     AAsi    A    G        0      0        2 
  29 chr29_20807850     AKia    A    G      0.5      1        2 
  29 chr29_20807850     AOna    A    G        1      2        2 
  29 chr29_20807850     ASom    A    G        0      0        2 
  29 chr29_20807850     HCab    A    G        0      0        2 
  29 chr29_20807850     HPrz    A    G        0      0        2 
  29 chr29_20807850     ZBoe    A    G        0      0        2 
  29 chr29_20807850     ZGre    A    G        0      0        2 
  29 chr29_20807850     ZHar    A    G        0      0        2 
  29 chr29_20807850   Sample    A    G        0      0        2 
  29 chr29_20808316     AAsi    C    G        0      0        2 
  29 chr29_20808316     AKia    C    G        0      0        2 
  29 chr29_20808316     AOna    C    G        0      0        2 
  29 chr29_20808316     ASom    C    G        1      2        2 
  29 chr29_20808316     HCab    C    G        0      0        2 
  29 chr29_20808316     HPrz    C    G        0      0        2 
  29 chr29_20808316     ZBoe    C    G        0      0        2 
  29 chr29_20808316     ZGre    C    G        0      0        2 
  29 chr29_20808316     ZHar    C    G        0      0        2 
  29 chr29_20808316   Sample    C    G        0      0        2 
  29 chr29_20812022     AAsi    A    T        0      0        2 
  29 chr29_20812022     AKia    A    T        0      0        2 
  29 chr29_20812022     AOna    A    T        0      0        2 
  29 chr29_20812022     ASom    A    T        0      0        2 
  29 chr29_20812022     HCab    A    T        0      0        2 
  29 chr29_20812022     HPrz    A    T        0      0        2 
  29 chr29_20812022     ZBoe    A    T      0.5      1        2 
  29 chr29_20812022     ZGre    A    T        0      0        2 
  29 chr29_20812022     ZHar    A    T        0      0        2 
  29 chr29_20812022   Sample    A    T        0      0        2 
  29 chr29_20814518     AAsi    T    C        0      0        2 
  29 chr29_20814518     AKia    T    C        0      0        2 
  29 chr29_20814518     AOna    T    C        0      0        2 
  29 chr29_20814518     ASom    T    C        0      0        2 
  29 chr29_20814518     HCab    T    C        1      2        2 
  29 chr29_20814518     HPrz    T    C        1      2        2 
  29 chr29_20814518     ZBoe    T    C        0      0        2 
  29 chr29_20814518     ZGre    T    C        0      0        2 
  29 chr29_20814518     ZHar    T    C        0      0        2 
  29 chr29_20814518   Sample    T    C        0      0        2 
  29 chr29_20817715     AAsi    T    C        0      0        2 
  29 chr29_20817715     AKia    T    C        0      0        2 
  29 chr29_20817715     AOna    T    C        0      0        2 
  29 chr29_20817715     ASom    T    C        0      0        2 
  29 chr29_20817715     HCab    T    C        0      0        2 
  29 chr29_20817715     HPrz    T    C        0      0        2 
  29 chr29_20817715     ZBoe    T    C        0      0        2 
  29 chr29_20817715     ZGre    T    C        1      2        2 
  29 chr29_20817715     ZHar    T    C        0      0        2 
  29 chr29_20817715   Sample    T    C        0      0        2 
  29 chr29_20819887     AAsi    A    C        0      0        2 
  29 chr29_20819887     AKia    A    C        0      0        2 
  29 chr29_20819887     AOna    A    C        0      0        2 
  29 chr29_20819887     ASom    A    C        0      0        2 
  29 chr29_20819887     HCab    A    C        0      0        2 
  29 chr29_20819887     HPrz    A    C        0      0        2 
  29 chr29_20819887     ZBoe    A    C        0      0        2 
  29 chr29_20819887     ZGre    A    C      0.5      1        2 
  29 chr29_20819887     ZHar    A    C        0      0        2 
  29 chr29_20819887   Sample    A    C        0      0        2 
  29 chr29_20822730     AAsi    C    A        0      0        2 
  29 chr29_20822730     AKia    C    A        0      0        2 
  29 chr29_20822730     AOna    C    A        0      0        2 
  29 chr29_20822730     ASom    C    A        0      0        2 
  29 chr29_20822730     HCab    C    A        1      2        2 
  29 chr29_20822730     HPrz    C    A        1      2        2 
  29 chr29_20822730     ZBoe    C    A        0      0        2 
  29 chr29_20822730     ZGre    C    A        0      0        2 
  29 chr29_20822730     ZHar    C    A        0      0        2 
  29 chr29_20822730   Sample    C    A        0      0        2 
  29 chr29_20826831     AAsi    T    C        0      0        2 
  29 chr29_20826831     AKia    T    C        0      0        2 
  29 chr29_20826831     AOna    T    C        1      2        2 
  29 chr29_20826831     ASom    T    C        0      0        2 
  29 chr29_20826831     HCab    T    C        0      0        2 
  29 chr29_20826831     HPrz    T    C        0      0        2 
  29 chr29_20826831     ZBoe    T    C        0      0        2 
  29 chr29_20826831     ZGre    T    C        0      0        2 
  29 chr29_20826831     ZHar    T    C        0      0        2 
  29 chr29_20826831   Sample    T    C        0      0        2 
  29 chr29_20827440     AAsi    C    T        0      0        2 
  29 chr29_20827440     AKia    C    T        0      0        2 
  29 chr29_20827440     AOna    C    T        0      0        2 
  29 chr29_20827440     ASom    C    T        0      0        2 
  29 chr29_20827440     HCab    C    T        0      0        2 
  29 chr29_20827440     HPrz    C    T        0      0        2 
  29 chr29_20827440     ZBoe    C    T      0.5      1        2 
  29 chr29_20827440     ZGre    C    T        0      0        2 
  29 chr29_20827440     ZHar    C    T        0      0        2 
  29 chr29_20827440   Sample    C    T        0      0        2 
  29 chr29_20828480     AAsi    T    C        0      0        2 
  29 chr29_20828480     AKia    T    C        0      0        2 
  29 chr29_20828480     AOna    T    C        1      2        2 
  29 chr29_20828480     ASom    T    C        0      0        2 
  29 chr29_20828480     HCab    T    C        0      0        2 
  29 chr29_20828480     HPrz    T    C        0      0        2 
  29 chr29_20828480     ZBoe    T    C        0      0        2 
  29 chr29_20828480     ZGre    T    C        0      0        2 
  29 chr29_20828480     ZHar    T    C        0      0        2 
  29 chr29_20828480   Sample    T    C        0      0        2 
  29 chr29_20828795     AAsi    T    C        0      0        2 
  29 chr29_20828795     AKia    T    C        0      0        2 
  29 chr29_20828795     AOna    T    C        0      0        2 
  29 chr29_20828795     ASom    T    C        0      0        2 
  29 chr29_20828795     HCab    T    C        0      0        2 
  29 chr29_20828795     HPrz    T    C        0      0        2 
  29 chr29_20828795     ZBoe    T    C        0      0        2 
  29 chr29_20828795     ZGre    T    C      0.5      1        2 
  29 chr29_20828795     ZHar    T    C        0      0        2 
  29 chr29_20828795   Sample    T    C        0      0        2 
  29 chr29_20832559     AAsi    C    G        0      0        2 
  29 chr29_20832559     AKia    C    G        0      0        2 
  29 chr29_20832559     AOna    C    G        0      0        2 
  29 chr29_20832559     ASom    C    G        0      0        2 
  29 chr29_20832559     HCab    C    G        0      0        2 
  29 chr29_20832559     HPrz    C    G      0.5      1        2 
  29 chr29_20832559     ZBoe    C    G        0      0        2 
  29 chr29_20832559     ZGre    C    G        0      0        2 
  29 chr29_20832559     ZHar    C    G        0      0        2 
  29 chr29_20832559   Sample    C    G        0      0        2 
  29 chr29_20833409     AAsi    C    T        0      0        2 
  29 chr29_20833409     AKia    C    T        0      0        2 
  29 chr29_20833409     AOna    C    T        0      0        2 
  29 chr29_20833409     ASom    C    T        0      0        2 
  29 chr29_20833409     HCab    C    T        0      0        2 
  29 chr29_20833409     HPrz    C    T        0      0        2 
  29 chr29_20833409     ZBoe    C    T        1      2        2 
  29 chr29_20833409     ZGre    C    T        1      2        2 
  29 chr29_20833409     ZHar    C    T        0      0        2 
  29 chr29_20833409   Sample    C    T        0      0        2 
  29 chr29_20839385     AAsi    T    A        0      0        2 
  29 chr29_20839385     AKia    T    A        0      0        2 
  29 chr29_20839385     AOna    T    A        0      0        2 
  29 chr29_20839385     ASom    T    A        0      0        2 
  29 chr29_20839385     HCab    T    A        0      0        2 
  29 chr29_20839385     HPrz    T    A        0      0        2 
  29 chr29_20839385     ZBoe    T    A        0      0        2 
  29 chr29_20839385     ZGre    T    A      0.5      1        2 
  29 chr29_20839385     ZHar    T    A        0      0        2 
  29 chr29_20839385   Sample    T    A        0      0        2 
  29 chr29_20842835     AAsi    T    G        0      0        2 
  29 chr29_20842835     AKia    T    G        0      0        2 
  29 chr29_20842835     AOna    T    G        0      0        2 
  29 chr29_20842835     ASom    T    G        0      0        2 
  29 chr29_20842835     HCab    T    G      0.5      1        2 
  29 chr29_20842835     HPrz    T    G        0      0        2 
  29 chr29_20842835     ZBoe    T    G        0      0        2 
  29 chr29_20842835     ZGre    T    G        0      0        2 
  29 chr29_20842835     ZHar    T    G        0      0        2 
  29 chr29_20842835   Sample    T    G        0      0        2 
  29 chr29_20845746     AAsi    C    A        0      0        2 
  29 chr29_20845746     AKia    C    A        0      0        2 
  29 chr29_20845746     AOna    C    A        0      0        2 
  29 chr29_20845746     ASom    C    A        0      0        2 
  29 chr29_20845746     HCab    C    A      0.5      1        2 
  29 chr29_20845746     HPrz    C    A        0      0        2 
  29 chr29_20845746     ZBoe    C    A        0      0        2 
  29 chr29_20845746     ZGre    C    A        0      0        2 
  29 chr29_20845746     ZHar    C    A        0      0        2 
  29 chr29_20845746   Sample    C    A        0      0        2 
  29 chr29_20845825     AAsi    A    T        0      0        2 
  29 chr29_20845825     AKia    A    T        0      0        2 
  29 chr29_20845825     AOna    A    T        1      2        2 
  29 chr29_20845825     ASom    A    T        0      0        2 
  29 chr29_20845825     HCab    A    T        0      0        2 
  29 chr29_20845825     HPrz    A    T        0      0        2 
  29 chr29_20845825     ZBoe    A    T        0      0        2 
  29 chr29_20845825     ZGre    A    T        0      0        2 
  29 chr29_20845825     ZHar    A    T        0      0        2 
  29 chr29_20845825   Sample    A    T        0      0        2 
  29 chr29_20846806     AAsi    G    A        0      0        2 
  29 chr29_20846806     AKia    G    A        0      0        2 
  29 chr29_20846806     AOna    G    A        0      0        2 
  29 chr29_20846806     ASom    G    A        0      0        2 
  29 chr29_20846806     HCab    G    A      0.5      1        2 
  29 chr29_20846806     HPrz    G    A        1      2        2 
  29 chr29_20846806     ZBoe    G    A        0      0        2 
  29 chr29_20846806     ZGre    G    A        0      0        2 
  29 chr29_20846806     ZHar    G    A        0      0        2 
  29 chr29_20846806   Sample    G    A        0      0        2 
  29 chr29_20853566     AAsi    T    C        0      0        2 
  29 chr29_20853566     AKia    T    C        0      0        2 
  29 chr29_20853566     AOna    T    C        1      2        2 
  29 chr29_20853566     ASom    T    C        0      0        2 
  29 chr29_20853566     HCab    T    C        0      0        2 
  29 chr29_20853566     HPrz    T    C        0      0        2 
  29 chr29_20853566     ZBoe    T    C        0      0        2 
  29 chr29_20853566     ZGre    T    C        0      0        2 
  29 chr29_20853566     ZHar    T    C        0      0        2 
  29 chr29_20853566   Sample    T    C        0      0        2 
  29 chr29_20856587     AAsi    G    A        0      0        2 
  29 chr29_20856587     AKia    G    A        0      0        2 
  29 chr29_20856587     AOna    G    A        0      0        2 
  29 chr29_20856587     ASom    G    A        0      0        2 
  29 chr29_20856587     HCab    G    A        0      0        2 
  29 chr29_20856587     HPrz    G    A        0      0        2 
  29 chr29_20856587     ZBoe    G    A      0.5      1        2 
  29 chr29_20856587     ZGre    G    A        0      0        2 
  29 chr29_20856587     ZHar    G    A        0      0        2 
  29 chr29_20856587   Sample    G    A        0      0        2 
  29 chr29_20858618     AAsi    A    G        0      0        2 
  29 chr29_20858618     AKia    A    G        0      0        2 
  29 chr29_20858618     AOna    A    G        0      0        2 
  29 chr29_20858618     ASom    A    G        0      0        2 
  29 chr29_20858618     HCab    A    G        0      0        2 
  29 chr29_20858618     HPrz    A    G        0      0        2 
  29 chr29_20858618     ZBoe    A    G        0      0        2 
  29 chr29_20858618     ZGre    A    G      0.5      1        2 
  29 chr29_20858618     ZHar    A    G        0      0        2 
  29 chr29_20858618   Sample    A    G        0      0        2 
  29 chr29_20860274     AAsi    C    T        0      0        2 
  29 chr29_20860274     AKia    C    T      0.5      1        2 
  29 chr29_20860274     AOna    C    T        0      0        2 
  29 chr29_20860274     ASom    C    T        0      0        2 
  29 chr29_20860274     HCab    C    T        0      0        2 
  29 chr29_20860274     HPrz    C    T        0      0        2 
  29 chr29_20860274     ZBoe    C    T        0      0        2 
  29 chr29_20860274     ZGre    C    T        0      0        2 
  29 chr29_20860274     ZHar    C    T        0      0        2 
  29 chr29_20860274   Sample    C    T        0      0        2 
  29 chr29_20861722     AAsi    C    T        0      0        2 
  29 chr29_20861722     AKia    C    T        0      0        2 
  29 chr29_20861722     AOna    C    T        0      0        2 
  29 chr29_20861722     ASom    C    T        0      0        2 
  29 chr29_20861722     HCab    C    T        0      0        2 
  29 chr29_20861722     HPrz    C    T        0      0        2 
  29 chr29_20861722     ZBoe    C    T        0      0        2 
  29 chr29_20861722     ZGre    C    T      0.5      1        2 
  29 chr29_20861722     ZHar    C    T        0      0        2 
  29 chr29_20861722   Sample    C    T        0      0        2 
  29 chr29_20863454     AAsi    G    T        0      0        2 
  29 chr29_20863454     AKia    G    T        0      0        2 
  29 chr29_20863454     AOna    G    T        0      0        2 
  29 chr29_20863454     ASom    G    T        0      0        2 
  29 chr29_20863454     HCab    G    T        1      2        2 
  29 chr29_20863454     HPrz    G    T        1      2        2 
  29 chr29_20863454     ZBoe    G    T        0      0        2 
  29 chr29_20863454     ZGre    G    T        0      0        2 
  29 chr29_20863454     ZHar    G    T        0      0        2 
  29 chr29_20863454   Sample    G    T        0      0        2 
  29 chr29_20867401     AAsi    C    G        0      0        2 
  29 chr29_20867401     AKia    C    G        0      0        2 
  29 chr29_20867401     AOna    C    G        0      0        2 
  29 chr29_20867401     ASom    C    G        0      0        2 
  29 chr29_20867401     HCab    C    G        1      2        2 
  29 chr29_20867401     HPrz    C    G        1      2        2 
  29 chr29_20867401     ZBoe    C    G        0      0        2 
  29 chr29_20867401     ZGre    C    G        0      0        2 
  29 chr29_20867401     ZHar    C    G        0      0        2 
  29 chr29_20867401   Sample    C    G        0      0        2 
  29 chr29_20869748     AAsi    A    G        0      0        2 
  29 chr29_20869748     AKia    A    G        0      0        2 
  29 chr29_20869748     AOna    A    G        0      0        2 
  29 chr29_20869748     ASom    A    G        0      0        2 
  29 chr29_20869748     HCab    A    G        0      0        2 
  29 chr29_20869748     HPrz    A    G        0      0        2 
  29 chr29_20869748     ZBoe    A    G        0      0        2 
  29 chr29_20869748     ZGre    A    G        0      0        2 
  29 chr29_20869748     ZHar    A    G      0.5      1        2 
  29 chr29_20869748   Sample    A    G        0      0        2 
  29 chr29_20876464     AAsi    T    C        0      0        2 
  29 chr29_20876464     AKia    T    C        0      0        2 
  29 chr29_20876464     AOna    T    C        0      0        2 
  29 chr29_20876464     ASom    T    C        0      0        2 
  29 chr29_20876464     HCab    T    C        0      0        2 
  29 chr29_20876464     HPrz    T    C        0      0        2 
  29 chr29_20876464     ZBoe    T    C        0      0        2 
  29 chr29_20876464     ZGre    T    C        0      0        2 
  29 chr29_20876464     ZHar    T    C      0.5      1        2 
  29 chr29_20876464   Sample    T    C        0      0        2 
  29 chr29_20878732     AAsi    A    G        0      0        2 
  29 chr29_20878732     AKia    A    G        0      0        2 
  29 chr29_20878732     AOna    A    G        0      0        2 
  29 chr29_20878732     ASom    A    G        1      2        2 
  29 chr29_20878732     HCab    A    G        0      0        2 
  29 chr29_20878732     HPrz    A    G        0      0        2 
  29 chr29_20878732     ZBoe    A    G        0      0        2 
  29 chr29_20878732     ZGre    A    G        0      0        2 
  29 chr29_20878732     ZHar    A    G        0      0        2 
  29 chr29_20878732   Sample    A    G        0      0        2 
  29 chr29_20880008     AAsi    G    A        0      0        2 
  29 chr29_20880008     AKia    G    A        0      0        2 
  29 chr29_20880008     AOna    G    A        0      0        2 
  29 chr29_20880008     ASom    G    A        0      0        2 
  29 chr29_20880008     HCab    G    A        0      0        2 
  29 chr29_20880008     HPrz    G    A        0      0        2 
  29 chr29_20880008     ZBoe    G    A        0      0        2 
  29 chr29_20880008     ZGre    G    A        0      0        2 
  29 chr29_20880008     ZHar    G    A        1      2        2 
  29 chr29_20880008   Sample    G    A        0      0        2 
  29 chr29_20883499     AAsi    T    C        0      0        2 
  29 chr29_20883499     AKia    T    C        0      0        2 
  29 chr29_20883499     AOna    T    C        0      0        2 
  29 chr29_20883499     ASom    T    C        0      0        2 
  29 chr29_20883499     HCab    T    C        1      2        2 
  29 chr29_20883499     HPrz    T    C      0.5      1        2 
  29 chr29_20883499     ZBoe    T    C        0      0        2 
  29 chr29_20883499     ZGre    T    C        0      0        2 
  29 chr29_20883499     ZHar    T    C        0      0        2 
  29 chr29_20883499   Sample    T    C        0      0        2 
  29 chr29_20885209     AAsi    T    C        0      0        2 
  29 chr29_20885209     AKia    T    C        0      0        2 
  29 chr29_20885209     AOna    T    C        0      0        2 
  29 chr29_20885209     ASom    T    C        0      0        2 
  29 chr29_20885209     HCab    T    C        0      0        2 
  29 chr29_20885209     HPrz    T    C      0.5      1        2 
  29 chr29_20885209     ZBoe    T    C        0      0        2 
  29 chr29_20885209     ZGre    T    C        0      0        2 
  29 chr29_20885209     ZHar    T    C        0      0        2 
  29 chr29_20885209   Sample    T    C        0      0        2 
  29 chr29_20886598     AAsi    T    C        0      0        2 
  29 chr29_20886598     AKia    T    C        0      0        2 
  29 chr29_20886598     AOna    T    C        0      0        2 
  29 chr29_20886598     ASom    T    C        0      0        2 
  29 chr29_20886598     HCab    T    C        0      0        2 
  29 chr29_20886598     HPrz    T    C        0      0        2 
  29 chr29_20886598     ZBoe    T    C        0      0        2 
  29 chr29_20886598     ZGre    T    C        0      0        2 
  29 chr29_20886598     ZHar    T    C      0.5      1        2 
  29 chr29_20886598   Sample    T    C        0      0        2 
  29 chr29_20887924     AAsi    G    A        0      0        2 
  29 chr29_20887924     AKia    G    A        0      0        2 
  29 chr29_20887924     AOna    G    A        0      0        2 
  29 chr29_20887924     ASom    G    A        0      0        2 
  29 chr29_20887924     HCab    G    A        0      0        2 
  29 chr29_20887924     HPrz    G    A        0      0        2 
  29 chr29_20887924     ZBoe    G    A        1      2        2 
  29 chr29_20887924     ZGre    G    A        0      0        2 
  29 chr29_20887924     ZHar    G    A        0      0        2 
  29 chr29_20887924   Sample    G    A        0      0        2 
  29 chr29_20891000     AAsi    A    G        0      0        2 
  29 chr29_20891000     AKia    A    G        1      2        2 
  29 chr29_20891000     AOna    A    G        0      0        2 
  29 chr29_20891000     ASom    A    G        0      0        2 
  29 chr29_20891000     HCab    A    G        0      0        2 
  29 chr29_20891000     HPrz    A    G        0      0        2 
  29 chr29_20891000     ZBoe    A    G        0      0        2 
  29 chr29_20891000     ZGre    A    G        0      0        2 
  29 chr29_20891000     ZHar    A    G        0      0        2 
  29 chr29_20891000   Sample    A    G        0      0        2 
  29 chr29_20898779     AAsi    A    G        1      2        2 
  29 chr29_20898779     AKia    A    G        0      0        2 
  29 chr29_20898779     AOna    A    G        0      0        2 
  29 chr29_20898779     ASom    A    G        1      2        2 
  29 chr29_20898779     HCab    A    G        0      0        2 
  29 chr29_20898779     HPrz    A    G        0      0        2 
  29 chr29_20898779     ZBoe    A    G        0      0        2 
  29 chr29_20898779     ZGre    A    G        0      0        2 
  29 chr29_20898779     ZHar    A    G        0      0        2 
  29 chr29_20898779   Sample    A    G        0      0        2 
  29 chr29_20901970     AAsi    G    A        0      0        2 
  29 chr29_20901970     AKia    G    A        0      0        2 
  29 chr29_20901970     AOna    G    A        0      0        2 
  29 chr29_20901970     ASom    G    A        0      0        2 
  29 chr29_20901970     HCab    G    A        0      0        2 
  29 chr29_20901970     HPrz    G    A      0.5      1        2 
  29 chr29_20901970     ZBoe    G    A        0      0        2 
  29 chr29_20901970     ZGre    G    A        0      0        2 
  29 chr29_20901970     ZHar    G    A        0      0        2 
  29 chr29_20901970   Sample    G    A        0      0        2 
  29 chr29_20908657     AAsi    G    A        0      0        2 
  29 chr29_20908657     AKia    G    A        0      0        2 
  29 chr29_20908657     AOna    G    A        0      0        2 
  29 chr29_20908657     ASom    G    A        0      0        2 
  29 chr29_20908657     HCab    G    A        1      2        2 
  29 chr29_20908657     HPrz    G    A        1      2        2 
  29 chr29_20908657     ZBoe    G    A        0      0        2 
  29 chr29_20908657     ZGre    G    A        0      0        2 
  29 chr29_20908657     ZHar    G    A        0      0        2 
  29 chr29_20908657   Sample    G    A        0      0        2 
  29 chr29_20918824     AAsi    C    G        0      0        2 
  29 chr29_20918824     AKia    C    G        0      0        2 
  29 chr29_20918824     AOna    C    G        0      0        2 
  29 chr29_20918824     ASom    C    G        0      0        2 
  29 chr29_20918824     HCab    C    G        0      0        2 
  29 chr29_20918824     HPrz    C    G        0      0        2 
  29 chr29_20918824     ZBoe    C    G      0.5      1        2 
  29 chr29_20918824     ZGre    C    G        0      0        2 
  29 chr29_20918824     ZHar    C    G        0      0        2 
  29 chr29_20918824   Sample    C    G        0      0        2 
  29 chr29_20920963     AAsi    C    T        0      0        2 
  29 chr29_20920963     AKia    C    T        0      0        2 
  29 chr29_20920963     AOna    C    T        0      0        2 
  29 chr29_20920963     ASom    C    T        0      0        2 
  29 chr29_20920963     HCab    C    T        0      0        2 
  29 chr29_20920963     HPrz    C    T        0      0        2 
  29 chr29_20920963     ZBoe    C    T      0.5      1        2 
  29 chr29_20920963     ZGre    C    T        0      0        2 
  29 chr29_20920963     ZHar    C    T        0      0        2 
  29 chr29_20920963   Sample    C    T        0      0        2 
  29 chr29_20922221     AAsi    A    G        0      0        2 
  29 chr29_20922221     AKia    A    G        0      0        2 
  29 chr29_20922221     AOna    A    G      0.5      1        2 
  29 chr29_20922221     ASom    A    G        0      0        2 
  29 chr29_20922221     HCab    A    G        0      0        2 
  29 chr29_20922221     HPrz    A    G        0      0        2 
  29 chr29_20922221     ZBoe    A    G        0      0        2 
  29 chr29_20922221     ZGre    A    G        0      0        2 
  29 chr29_20922221     ZHar    A    G        0      0        2 
  29 chr29_20922221   Sample    A    G        0      0        2 
  29 chr29_20926766     AAsi    T    G        1      2        2 
  29 chr29_20926766     AKia    T    G        0      0        2 
  29 chr29_20926766     AOna    T    G        0      0        2 
  29 chr29_20926766     ASom    T    G        1      2        2 
  29 chr29_20926766     HCab    T    G        0      0        2 
  29 chr29_20926766     HPrz    T    G        0      0        2 
  29 chr29_20926766     ZBoe    T    G        0      0        2 
  29 chr29_20926766     ZGre    T    G        1      2        2 
  29 chr29_20926766     ZHar    T    G        1      2        2 
  29 chr29_20926766   Sample    T    G        1      2        2 
  29 chr29_20928749     AAsi    T    C        1      2        2 
  29 chr29_20928749     AKia    T    C        0      0        2 
  29 chr29_20928749     AOna    T    C      0.5      1        2 
  29 chr29_20928749     ASom    T    C        1      2        2 
  29 chr29_20928749     HCab    T    C        0      0        2 
  29 chr29_20928749     HPrz    T    C        0      0        2 
  29 chr29_20928749     ZBoe    T    C        0      0        2 
  29 chr29_20928749     ZGre    T    C        0      0        2 
  29 chr29_20928749     ZHar    T    C        1      2        2 
  29 chr29_20928749   Sample    T    C        1      2        2 
  29 chr29_20932002     AAsi    T    A        0      0        2 
  29 chr29_20932002     AKia    T    A        0      0        2 
  29 chr29_20932002     AOna    T    A        0      0        2 
  29 chr29_20932002     ASom    T    A        0      0        2 
  29 chr29_20932002     HCab    T    A        0      0        2 
  29 chr29_20932002     HPrz    T    A        0      0        2 
  29 chr29_20932002     ZBoe    T    A        0      0        2 
  29 chr29_20932002     ZGre    T    A        0      0        2 
  29 chr29_20932002     ZHar    T    A        1      2        2 
  29 chr29_20932002   Sample    T    A        0      0        2 
  29 chr29_20938278     AAsi    G    T        0      0        2 
  29 chr29_20938278     AKia    G    T        0      0        2 
  29 chr29_20938278     AOna    G    T        0      0        2 
  29 chr29_20938278     ASom    G    T        0      0        2 
  29 chr29_20938278     HCab    G    T        0      0        2 
  29 chr29_20938278     HPrz    G    T        0      0        2 
  29 chr29_20938278     ZBoe    G    T      0.5      1        2 
  29 chr29_20938278     ZGre    G    T        0      0        2 
  29 chr29_20938278     ZHar    G    T        0      0        2 
  29 chr29_20938278   Sample    G    T        0      0        2 
  29 chr29_20940775     AAsi    G    T        0      0        2 
  29 chr29_20940775     AKia    G    T        0      0        2 
  29 chr29_20940775     AOna    G    T        0      0        2 
  29 chr29_20940775     ASom    G    T        0      0        2 
  29 chr29_20940775     HCab    G    T        0      0        2 
  29 chr29_20940775     HPrz    G    T        0      0        2 
  29 chr29_20940775     ZBoe    G    T        1      2        2 
  29 chr29_20940775     ZGre    G    T      0.5      1        2 
  29 chr29_20940775     ZHar    G    T        1      2        2 
  29 chr29_20940775   Sample    G    T        0      0        2 
  29 chr29_20948720     AAsi    G    A        0      0        2 
  29 chr29_20948720     AKia    G    A        0      0        2 
  29 chr29_20948720     AOna    G    A        0      0        2 
  29 chr29_20948720     ASom    G    A        0      0        2 
  29 chr29_20948720     HCab    G    A        1      2        2 
  29 chr29_20948720     HPrz    G    A        1      2        2 
  29 chr29_20948720     ZBoe    G    A        0      0        2 
  29 chr29_20948720     ZGre    G    A        0      0        2 
  29 chr29_20948720     ZHar    G    A        0      0        2 
  29 chr29_20948720   Sample    G    A        0      0        2 
  29 chr29_20951656     AAsi    T    G        0      0        2 
  29 chr29_20951656     AKia    T    G        0      0        2 
  29 chr29_20951656     AOna    T    G        0      0        2 
  29 chr29_20951656     ASom    T    G        0      0        2 
  29 chr29_20951656     HCab    T    G        0      0        2 
  29 chr29_20951656     HPrz    T    G        0      0        2 
  29 chr29_20951656     ZBoe    T    G      0.5      1        2 
  29 chr29_20951656     ZGre    T    G        0      0        2 
  29 chr29_20951656     ZHar    T    G        0      0        2 
  29 chr29_20951656   Sample    T    G        0      0        2 
  29 chr29_20952263     AAsi    T    C        0      0        2 
  29 chr29_20952263     AKia    T    C        0      0        2 
  29 chr29_20952263     AOna    T    C      0.5      1        2 
  29 chr29_20952263     ASom    T    C        0      0        2 
  29 chr29_20952263     HCab    T    C        0      0        2 
  29 chr29_20952263     HPrz    T    C        0      0        2 
  29 chr29_20952263     ZBoe    T    C        0      0        2 
  29 chr29_20952263     ZGre    T    C        0      0        2 
  29 chr29_20952263     ZHar    T    C        0      0        2 
  29 chr29_20952263   Sample    T    C        0      0        2 
  29 chr29_20968055     AAsi    T    C        0      0        2 
  29 chr29_20968055     AKia    T    C        0      0        2 
  29 chr29_20968055     AOna    T    C        0      0        2 
  29 chr29_20968055     ASom    T    C        0      0        2 
  29 chr29_20968055     HCab    T    C        0      0        2 
  29 chr29_20968055     HPrz    T    C        0      0        2 
  29 chr29_20968055     ZBoe    T    C      0.5      1        2 
  29 chr29_20968055     ZGre    T    C        0      0        2 
  29 chr29_20968055     ZHar    T    C        0      0        2 
  29 chr29_20968055   Sample    T    C        0      0        2 
  29 chr29_20971545     AAsi    C    T        0      0        2 
  29 chr29_20971545     AKia    C    T        0      0        2 
  29 chr29_20971545     AOna    C    T        0      0        2 
  29 chr29_20971545     ASom    C    T        0      0        2 
  29 chr29_20971545     HCab    C    T        0      0        2 
  29 chr29_20971545     HPrz    C    T        0      0        2 
  29 chr29_20971545     ZBoe    C    T      0.5      1        2 
  29 chr29_20971545     ZGre    C    T        0      0        2 
  29 chr29_20971545     ZHar    C    T        0      0        2 
  29 chr29_20971545   Sample    C    T        0      0        2 
  29 chr29_20972512     AAsi    C    T        0      0        2 
  29 chr29_20972512     AKia    C    T        0      0        2 
  29 chr29_20972512     AOna    C    T        0      0        2 
  29 chr29_20972512     ASom    C    T        0      0        2 
  29 chr29_20972512     HCab    C    T        0      0        2 
  29 chr29_20972512     HPrz    C    T        0      0        2 
  29 chr29_20972512     ZBoe    C    T      0.5      1        2 
  29 chr29_20972512     ZGre    C    T        0      0        2 
  29 chr29_20972512     ZHar    C    T        0      0        2 
  29 chr29_20972512   Sample    C    T        0      0        2 
  29 chr29_20976314     AAsi    T    C        0      0        2 
  29 chr29_20976314     AKia    T    C        0      0        2 
  29 chr29_20976314     AOna    T    C        0      0        2 
  29 chr29_20976314     ASom    T    C        0      0        2 
  29 chr29_20976314     HCab    T    C        0      0        2 
  29 chr29_20976314     HPrz    T    C        0      0        2 
  29 chr29_20976314     ZBoe    T    C        0      0        2 
  29 chr29_20976314     ZGre    T    C      0.5      1        2 
  29 chr29_20976314     ZHar    T    C        0      0        2 
  29 chr29_20976314   Sample    T    C        0      0        2 
  29 chr29_20980052     AAsi    C    G        0      0        2 
  29 chr29_20980052     AKia    C    G        0      0        2 
  29 chr29_20980052     AOna    C    G        0      0        2 
  29 chr29_20980052     ASom    C    G        0      0        2 
  29 chr29_20980052     HCab    C    G        0      0        2 
  29 chr29_20980052     HPrz    C    G        0      0        2 
  29 chr29_20980052     ZBoe    C    G      0.5      1        2 
  29 chr29_20980052     ZGre    C    G        0      0        2 
  29 chr29_20980052     ZHar    C    G        0      0        2 
  29 chr29_20980052   Sample    C    G        0      0        2 
  29 chr29_20980057     AAsi    G    A        0      0        2 
  29 chr29_20980057     AKia    G    A        0      0        2 
  29 chr29_20980057     AOna    G    A        0      0        2 
  29 chr29_20980057     ASom    G    A        0      0        2 
  29 chr29_20980057     HCab    G    A        0      0        2 
  29 chr29_20980057     HPrz    G    A        0      0        2 
  29 chr29_20980057     ZBoe    G    A        0      0        2 
  29 chr29_20980057     ZGre    G    A        0      0        2 
  29 chr29_20980057     ZHar    G    A        1      2        2 
  29 chr29_20980057   Sample    G    A        0      0        2 
  29 chr29_20982027     AAsi    T    C        0      0        2 
  29 chr29_20982027     AKia    T    C        1      2        2 
  29 chr29_20982027     AOna    T    C        0      0        2 
  29 chr29_20982027     ASom    T    C        0      0        2 
  29 chr29_20982027     HCab    T    C        0      0        2 
  29 chr29_20982027     HPrz    T    C        0      0        2 
  29 chr29_20982027     ZBoe    T    C        0      0        2 
  29 chr29_20982027     ZGre    T    C        0      0        2 
  29 chr29_20982027     ZHar    T    C        0      0        2 
  29 chr29_20982027   Sample    T    C        0      0        2 
  29 chr29_20983011     AAsi    C    G        0      0        2 
  29 chr29_20983011     AKia    C    G        0      0        2 
  29 chr29_20983011     AOna    C    G        0      0        2 
  29 chr29_20983011     ASom    C    G        0      0        2 
  29 chr29_20983011     HCab    C    G        0      0        2 
  29 chr29_20983011     HPrz    C    G        0      0        2 
  29 chr29_20983011     ZBoe    C    G        0      0        2 
  29 chr29_20983011     ZGre    C    G        0      0        2 
  29 chr29_20983011     ZHar    C    G        1      2        2 
  29 chr29_20983011   Sample    C    G        0      0        2 
  29 chr29_20986117     AAsi    T    A        0      0        2 
  29 chr29_20986117     AKia    T    A        0      0        2 
  29 chr29_20986117     AOna    T    A        0      0        2 
  29 chr29_20986117     ASom    T    A        0      0        2 
  29 chr29_20986117     HCab    T    A        0      0        2 
  29 chr29_20986117     HPrz    T    A        0      0        2 
  29 chr29_20986117     ZBoe    T    A        0      0        2 
  29 chr29_20986117     ZGre    T    A        0      0        2 
  29 chr29_20986117     ZHar    T    A        1      2        2 
  29 chr29_20986117   Sample    T    A        0      0        2 
  29 chr29_20987537     AAsi    G    A        0      0        2 
  29 chr29_20987537     AKia    G    A        0      0        2 
  29 chr29_20987537     AOna    G    A        0      0        2 
  29 chr29_20987537     ASom    G    A        0      0        2 
  29 chr29_20987537     HCab    G    A        1      2        2 
  29 chr29_20987537     HPrz    G    A        1      2        2 
  29 chr29_20987537     ZBoe    G    A        0      0        2 
  29 chr29_20987537     ZGre    G    A        0      0        2 
  29 chr29_20987537     ZHar    G    A        0      0        2 
  29 chr29_20987537   Sample    G    A        0      0        2 
  29 chr29_20989881     AAsi    T    C        0      0        2 
  29 chr29_20989881     AKia    T    C        0      0        2 
  29 chr29_20989881     AOna    T    C        0      0        2 
  29 chr29_20989881     ASom    T    C        0      0        2 
  29 chr29_20989881     HCab    T    C        0      0        2 
  29 chr29_20989881     HPrz    T    C        0      0        2 
  29 chr29_20989881     ZBoe    T    C        0      0        2 
  29 chr29_20989881     ZGre    T    C        0      0        2 
  29 chr29_20989881     ZHar    T    C        1      2        2 
  29 chr29_20989881   Sample    T    C        0      0        2 
  29 chr29_20992637     AAsi    C    T      0.5      1        2 
  29 chr29_20992637     AKia    C    T        0      0        2 
  29 chr29_20992637     AOna    C    T        0      0        2 
  29 chr29_20992637     ASom    C    T        0      0        2 
  29 chr29_20992637     HCab    C    T        0      0        2 
  29 chr29_20992637     HPrz    C    T        0      0        2 
  29 chr29_20992637     ZBoe    C    T        0      0        2 
  29 chr29_20992637     ZGre    C    T        0      0        2 
  29 chr29_20992637     ZHar    C    T        0      0        2 
  29 chr29_20992637   Sample    C    T        0      0        2 
  29 chr29_20999531     AAsi    A    G        0      0        2 
  29 chr29_20999531     AKia    A    G        0      0        2 
  29 chr29_20999531     AOna    A    G        0      0        2 
  29 chr29_20999531     ASom    A    G        0      0        2 
  29 chr29_20999531     HCab    A    G        0      0        2 
  29 chr29_20999531     HPrz    A    G        0      0        2 
  29 chr29_20999531     ZBoe    A    G        0      0        2 
  29 chr29_20999531     ZGre    A    G        0      0        2 
  29 chr29_20999531     ZHar    A    G        1      2        2 
  29 chr29_20999531   Sample    A    G        0      0        2 
  29 chr29_21002191     AAsi    T    C        0      0        2 
  29 chr29_21002191     AKia    T    C        0      0        2 
  29 chr29_21002191     AOna    T    C        0      0        2 
  29 chr29_21002191     ASom    T    C        0      0        2 
  29 chr29_21002191     HCab    T    C        0      0        2 
  29 chr29_21002191     HPrz    T    C        0      0        2 
  29 chr29_21002191     ZBoe    T    C        0      0        2 
  29 chr29_21002191     ZGre    T    C      0.5      1        2 
  29 chr29_21002191     ZHar    T    C        0      0        2 
  29 chr29_21002191   Sample    T    C        0      0        2 
  29 chr29_21002307     AAsi    T    C        0      0        2 
  29 chr29_21002307     AKia    T    C        0      0        2 
  29 chr29_21002307     AOna    T    C        0      0        2 
  29 chr29_21002307     ASom    T    C        0      0        2 
  29 chr29_21002307     HCab    T    C        0      0        2 
  29 chr29_21002307     HPrz    T    C        0      0        2 
  29 chr29_21002307     ZBoe    T    C        0      0        2 
  29 chr29_21002307     ZGre    T    C      0.5      1        2 
  29 chr29_21002307     ZHar    T    C        0      0        2 
  29 chr29_21002307   Sample    T    C        0      0        2 
  29 chr29_21002571     AAsi    T    C        0      0        2 
  29 chr29_21002571     AKia    T    C        0      0        2 
  29 chr29_21002571     AOna    T    C        0      0        2 
  29 chr29_21002571     ASom    T    C        0      0        2 
  29 chr29_21002571     HCab    T    C        0      0        2 
  29 chr29_21002571     HPrz    T    C        0      0        2 
  29 chr29_21002571     ZBoe    T    C      0.5      1        2 
  29 chr29_21002571     ZGre    T    C        0      0        2 
  29 chr29_21002571     ZHar    T    C        0      0        2 
  29 chr29_21002571   Sample    T    C        0      0        2 
  29 chr29_21006533     AAsi    T    G        0      0        2 
  29 chr29_21006533     AKia    T    G        0      0        2 
  29 chr29_21006533     AOna    T    G        0      0        2 
  29 chr29_21006533     ASom    T    G        0      0        2 
  29 chr29_21006533     HCab    T    G        0      0        2 
  29 chr29_21006533     HPrz    T    G        0      0        2 
  29 chr29_21006533     ZBoe    T    G        0      0        2 
  29 chr29_21006533     ZGre    T    G      0.5      1        2 
  29 chr29_21006533     ZHar    T    G        0      0        2 
  29 chr29_21006533   Sample    T    G        0      0        2 
  29 chr29_21007366     AAsi    T    C        0      0        2 
  29 chr29_21007366     AKia    T    C        0      0        2 
  29 chr29_21007366     AOna    T    C        0      0        2 
  29 chr29_21007366     ASom    T    C        0      0        2 
  29 chr29_21007366     HCab    T    C        0      0        2 
  29 chr29_21007366     HPrz    T    C        0      0        2 
  29 chr29_21007366     ZBoe    T    C        1      2        2 
  29 chr29_21007366     ZGre    T    C        0      0        2 
  29 chr29_21007366     ZHar    T    C        1      2        2 
  29 chr29_21007366   Sample    T    C        0      0        2 
  29 chr29_21007406     AAsi    C    T        0      0        2 
  29 chr29_21007406     AKia    C    T        0      0        2 
  29 chr29_21007406     AOna    C    T        0      0        2 
  29 chr29_21007406     ASom    C    T        1      2        2 
  29 chr29_21007406     HCab    C    T        0      0        2 
  29 chr29_21007406     HPrz    C    T        0      0        2 
  29 chr29_21007406     ZBoe    C    T        0      0        2 
  29 chr29_21007406     ZGre    C    T        0      0        2 
  29 chr29_21007406     ZHar    C    T        0      0        2 
  29 chr29_21007406   Sample    C    T        0      0        2 
  29 chr29_21010591     AAsi    A    G        0      0        2 
  29 chr29_21010591     AKia    A    G        0      0        2 
  29 chr29_21010591     AOna    A    G      0.5      1        2 
  29 chr29_21010591     ASom    A    G        0      0        2 
  29 chr29_21010591     HCab    A    G        0      0        2 
  29 chr29_21010591     HPrz    A    G        0      0        2 
  29 chr29_21010591     ZBoe    A    G        0      0        2 
  29 chr29_21010591     ZGre    A    G        0      0        2 
  29 chr29_21010591     ZHar    A    G        0      0        2 
  29 chr29_21010591   Sample    A    G        0      0        2 
  29 chr29_21010686     AAsi    A    G        0      0        2 
  29 chr29_21010686     AKia    A    G        0      0        2 
  29 chr29_21010686     AOna    A    G        0      0        2 
  29 chr29_21010686     ASom    A    G        0      0        2 
  29 chr29_21010686     HCab    A    G        0      0        2 
  29 chr29_21010686     HPrz    A    G        0      0        2 
  29 chr29_21010686     ZBoe    A    G      0.5      1        2 
  29 chr29_21010686     ZGre    A    G        0      0        2 
  29 chr29_21010686     ZHar    A    G        0      0        2 
  29 chr29_21010686   Sample    A    G        0      0        2 
  29 chr29_21014659     AAsi    G    A      0.5      1        2 
  29 chr29_21014659     AKia    G    A        0      0        2 
  29 chr29_21014659     AOna    G    A        0      0        2 
  29 chr29_21014659     ASom    G    A        1      2        2 
  29 chr29_21014659     HCab    G    A        0      0        2 
  29 chr29_21014659     HPrz    G    A        0      0        2 
  29 chr29_21014659     ZBoe    G    A        0      0        2 
  29 chr29_21014659     ZGre    G    A        0      0        2 
  29 chr29_21014659     ZHar    G    A        0      0        2 
  29 chr29_21014659   Sample    G    A        1      2        2 
  29 chr29_21016654     AAsi    T    C        0      0        2 
  29 chr29_21016654     AKia    T    C        0      0        2 
  29 chr29_21016654     AOna    T    C      0.5      1        2 
  29 chr29_21016654     ASom    T    C        0      0        2 
  29 chr29_21016654     HCab    T    C        0      0        2 
  29 chr29_21016654     HPrz    T    C        0      0        2 
  29 chr29_21016654     ZBoe    T    C        0      0        2 
  29 chr29_21016654     ZGre    T    C        0      0        2 
  29 chr29_21016654     ZHar    T    C        0      0        2 
  29 chr29_21016654   Sample    T    C        0      0        2 
  29 chr29_21017139     AAsi    A    G        0      0        2 
  29 chr29_21017139     AKia    A    G        0      0        2 
  29 chr29_21017139     AOna    A    G        0      0        2 
  29 chr29_21017139     ASom    A    G        0      0        2 
  29 chr29_21017139     HCab    A    G        0      0        2 
  29 chr29_21017139     HPrz    A    G        0      0        2 
  29 chr29_21017139     ZBoe    A    G      0.5      1        2 
  29 chr29_21017139     ZGre    A    G        0      0        2 
  29 chr29_21017139     ZHar    A    G        0      0        2 
  29 chr29_21017139   Sample    A    G        0      0        2 
  29 chr29_21018123     AAsi    C    T        0      0        2 
  29 chr29_21018123     AKia    C    T        0      0        2 
  29 chr29_21018123     AOna    C    T        0      0        2 
  29 chr29_21018123     ASom    C    T        0      0        2 
  29 chr29_21018123     HCab    C    T        0      0        2 
  29 chr29_21018123     HPrz    C    T        0      0        2 
  29 chr29_21018123     ZBoe    C    T        0      0        2 
  29 chr29_21018123     ZGre    C    T        0      0        2 
  29 chr29_21018123     ZHar    C    T        1      2        2 
  29 chr29_21018123   Sample    C    T        0      0        2 
  29 chr29_21026794     AAsi    C    T        0      0        2 
  29 chr29_21026794     AKia    C    T        0      0        2 
  29 chr29_21026794     AOna    C    T        0      0        2 
  29 chr29_21026794     ASom    C    T        0      0        2 
  29 chr29_21026794     HCab    C    T        1      2        2 
  29 chr29_21026794     HPrz    C    T        1      2        2 
  29 chr29_21026794     ZBoe    C    T        0      0        2 
  29 chr29_21026794     ZGre    C    T        0      0        2 
  29 chr29_21026794     ZHar    C    T        0      0        2 
  29 chr29_21026794   Sample    C    T        0      0        2 
  29 chr29_21027574     AAsi    T    C        0      0        2 
  29 chr29_21027574     AKia    T    C        0      0        2 
  29 chr29_21027574     AOna    T    C        0      0        2 
  29 chr29_21027574     ASom    T    C        0      0        2 
  29 chr29_21027574     HCab    T    C      0.5      1        2 
  29 chr29_21027574     HPrz    T    C      0.5      1        2 
  29 chr29_21027574     ZBoe    T    C        0      0        2 
  29 chr29_21027574     ZGre    T    C        0      0        2 
  29 chr29_21027574     ZHar    T    C        0      0        2 
  29 chr29_21027574   Sample    T    C        0      0        2 
  29 chr29_21027797     AAsi    G    A        0      0        2 
  29 chr29_21027797     AKia    G    A        0      0        2 
  29 chr29_21027797     AOna    G    A        0      0        2 
  29 chr29_21027797     ASom    G    A        0      0        2 
  29 chr29_21027797     HCab    G    A        0      0        2 
  29 chr29_21027797     HPrz    G    A        0      0        2 
  29 chr29_21027797     ZBoe    G    A        1      2        2 
  29 chr29_21027797     ZGre    G    A        1      2        2 
  29 chr29_21027797     ZHar    G    A        0      0        2 
  29 chr29_21027797   Sample    G    A        0      0        2 
  29 chr29_21034311     AAsi    A    G        0      0        2 
  29 chr29_21034311     AKia    A    G        0      0        2 
  29 chr29_21034311     AOna    A    G        0      0        2 
  29 chr29_21034311     ASom    A    G        0      0        2 
  29 chr29_21034311     HCab    A    G        0      0        2 
  29 chr29_21034311     HPrz    A    G        0      0        2 
  29 chr29_21034311     ZBoe    A    G        1      2        2 
  29 chr29_21034311     ZGre    A    G        0      0        2 
  29 chr29_21034311     ZHar    A    G        0      0        2 
  29 chr29_21034311   Sample    A    G        0      0        2 
  29 chr29_21034514     AAsi    C    T        1      2        2 
  29 chr29_21034514     AKia    C    T        0      0        2 
  29 chr29_21034514     AOna    C    T        0      0        2 
  29 chr29_21034514     ASom    C    T        1      2        2 
  29 chr29_21034514     HCab    C    T        1      2        2 
  29 chr29_21034514     HPrz    C    T        1      2        2 
  29 chr29_21034514     ZBoe    C    T        0      0        2 
  29 chr29_21034514     ZGre    C    T        0      0        2 
  29 chr29_21034514     ZHar    C    T        0      0        2 
  29 chr29_21034514   Sample    C    T        1      2        2 
  29 chr29_21036694     AAsi    G    A        0      0        2 
  29 chr29_21036694     AKia    G    A        0      0        2 
  29 chr29_21036694     AOna    G    A        0      0        2 
  29 chr29_21036694     ASom    G    A        0      0        2 
  29 chr29_21036694     HCab    G    A        1      2        2 
  29 chr29_21036694     HPrz    G    A        1      2        2 
  29 chr29_21036694     ZBoe    G    A        0      0        2 
  29 chr29_21036694     ZGre    G    A        0      0        2 
  29 chr29_21036694     ZHar    G    A        0      0        2 
  29 chr29_21036694   Sample    G    A        0      0        2 
  29 chr29_21046616     AAsi    G    A        1      2        2 
  29 chr29_21046616     AKia    G    A        0      0        2 
  29 chr29_21046616     AOna    G    A        0      0        2 
  29 chr29_21046616     ASom    G    A        0      0        2 
  29 chr29_21046616     HCab    G    A        0      0        2 
  29 chr29_21046616     HPrz    G    A        0      0        2 
  29 chr29_21046616     ZBoe    G    A        0      0        2 
  29 chr29_21046616     ZGre    G    A        0      0        2 
  29 chr29_21046616     ZHar    G    A        0      0        2 
  29 chr29_21046616   Sample    G    A        0      0        2 
  29 chr29_21054444     AAsi    C    A        0      0        2 
  29 chr29_21054444     AKia    C    A        0      0        2 
  29 chr29_21054444     AOna    C    A        0      0        2 
  29 chr29_21054444     ASom    C    A        0      0        2 
  29 chr29_21054444     HCab    C    A        1      2        2 
  29 chr29_21054444     HPrz    C    A        1      2        2 
  29 chr29_21054444     ZBoe    C    A        0      0        2 
  29 chr29_21054444     ZGre    C    A        0      0        2 
  29 chr29_21054444     ZHar    C    A        0      0        2 
  29 chr29_21054444   Sample    C    A        0      0        2 
  29 chr29_21057826     AAsi    G    T        0      0        2 
  29 chr29_21057826     AKia    G    T        0      0        2 
  29 chr29_21057826     AOna    G    T        0      0        2 
  29 chr29_21057826     ASom    G    T        0      0        2 
  29 chr29_21057826     HCab    G    T        0      0        2 
  29 chr29_21057826     HPrz    G    T        0      0        2 
  29 chr29_21057826     ZBoe    G    T        0      0        2 
  29 chr29_21057826     ZGre    G    T        0      0        2 
  29 chr29_21057826     ZHar    G    T        1      2        2 
  29 chr29_21057826   Sample    G    T        0      0        2 
  29 chr29_21058563     AAsi    T    C        0      0        2 
  29 chr29_21058563     AKia    T    C        0      0        2 
  29 chr29_21058563     AOna    T    C        0      0        2 
  29 chr29_21058563     ASom    T    C        0      0        2 
  29 chr29_21058563     HCab    T    C        0      0        2 
  29 chr29_21058563     HPrz    T    C        0      0        2 
  29 chr29_21058563     ZBoe    T    C        0      0        2 
  29 chr29_21058563     ZGre    T    C      0.5      1        2 
  29 chr29_21058563     ZHar    T    C        0      0        2 
  29 chr29_21058563   Sample    T    C        0      0        2 
  29 chr29_21061906     AAsi    C    G        0      0        2 
  29 chr29_21061906     AKia    C    G        0      0        2 
  29 chr29_21061906     AOna    C    G        0      0        2 
  29 chr29_21061906     ASom    C    G        0      0        2 
  29 chr29_21061906     HCab    C    G        0      0        2 
  29 chr29_21061906     HPrz    C    G      0.5      1        2 
  29 chr29_21061906     ZBoe    C    G        0      0        2 
  29 chr29_21061906     ZGre    C    G        0      0        2 
  29 chr29_21061906     ZHar    C    G        0      0        2 
  29 chr29_21061906   Sample    C    G        0      0        2 
  29 chr29_21065125     AAsi    A    G        0      0        2 
  29 chr29_21065125     AKia    A    G        0      0        2 
  29 chr29_21065125     AOna    A    G        0      0        2 
  29 chr29_21065125     ASom    A    G        0      0        2 
  29 chr29_21065125     HCab    A    G        1      2        2 
  29 chr29_21065125     HPrz    A    G        1      2        2 
  29 chr29_21065125     ZBoe    A    G        0      0        2 
  29 chr29_21065125     ZGre    A    G        0      0        2 
  29 chr29_21065125     ZHar    A    G        0      0        2 
  29 chr29_21065125   Sample    A    G        0      0        2 
  29 chr29_21065709     AAsi    T    G        0      0        2 
  29 chr29_21065709     AKia    T    G        0      0        2 
  29 chr29_21065709     AOna    T    G        0      0        2 
  29 chr29_21065709     ASom    T    G        0      0        2 
  29 chr29_21065709     HCab    T    G        1      2        2 
  29 chr29_21065709     HPrz    T    G        1      2        2 
  29 chr29_21065709     ZBoe    T    G        0      0        2 
  29 chr29_21065709     ZGre    T    G        0      0        2 
  29 chr29_21065709     ZHar    T    G        0      0        2 
  29 chr29_21065709   Sample    T    G        0      0        2 
  29 chr29_21067790     AAsi    A    G        1      2        2 
  29 chr29_21067790     AKia    A    G        0      0        2 
  29 chr29_21067790     AOna    A    G        0      0        2 
  29 chr29_21067790     ASom    A    G        1      2        2 
  29 chr29_21067790     HCab    A    G        0      0        2 
  29 chr29_21067790     HPrz    A    G        0      0        2 
  29 chr29_21067790     ZBoe    A    G      0.5      1        2 
  29 chr29_21067790     ZGre    A    G        0      0        2 
  29 chr29_21067790     ZHar    A    G        0      0        2 
  29 chr29_21067790   Sample    A    G        1      2        2 
  29 chr29_21067942     AAsi    T    C        0      0        2 
  29 chr29_21067942     AKia    T    C        0      0        2 
  29 chr29_21067942     AOna    T    C        0      0        2 
  29 chr29_21067942     ASom    T    C        0      0        2 
  29 chr29_21067942     HCab    T    C        0      0        2 
  29 chr29_21067942     HPrz    T    C        0      0        2 
  29 chr29_21067942     ZBoe    T    C        0      0        2 
  29 chr29_21067942     ZGre    T    C      0.5      1        2 
  29 chr29_21067942     ZHar    T    C        0      0        2 
  29 chr29_21067942   Sample    T    C        0      0        2 
  29 chr29_21071887     AAsi    G    A        0      0        2 
  29 chr29_21071887     AKia    G    A        1      2        2 
  29 chr29_21071887     AOna    G    A      0.5      1        2 
  29 chr29_21071887     ASom    G    A        0      0        2 
  29 chr29_21071887     HCab    G    A        0      0        2 
  29 chr29_21071887     HPrz    G    A        0      0        2 
  29 chr29_21071887     ZBoe    G    A        0      0        2 
  29 chr29_21071887     ZGre    G    A        0      0        2 
  29 chr29_21071887     ZHar    G    A        0      0        2 
  29 chr29_21071887   Sample    G    A        0      0        2 
  29 chr29_21074698     AAsi    G    A        0      0        2 
  29 chr29_21074698     AKia    G    A        0      0        2 
  29 chr29_21074698     AOna    G    A        0      0        2 
  29 chr29_21074698     ASom    G    A        0      0        2 
  29 chr29_21074698     HCab    G    A        1      2        2 
  29 chr29_21074698     HPrz    G    A        1      2        2 
  29 chr29_21074698     ZBoe    G    A        0      0        2 
  29 chr29_21074698     ZGre    G    A        0      0        2 
  29 chr29_21074698     ZHar    G    A        0      0        2 
  29 chr29_21074698   Sample    G    A        0      0        2 
  29 chr29_21079207     AAsi    A    G        0      0        2 
  29 chr29_21079207     AKia    A    G        0      0        2 
  29 chr29_21079207     AOna    A    G        0      0        2 
  29 chr29_21079207     ASom    A    G        0      0        2 
  29 chr29_21079207     HCab    A    G        1      2        2 
  29 chr29_21079207     HPrz    A    G        1      2        2 
  29 chr29_21079207     ZBoe    A    G        0      0        2 
  29 chr29_21079207     ZGre    A    G        0      0        2 
  29 chr29_21079207     ZHar    A    G        0      0        2 
  29 chr29_21079207   Sample    A    G        0      0        2 
  29 chr29_21086175     AAsi    A    G        0      0        2 
  29 chr29_21086175     AKia    A    G        1      2        2 
  29 chr29_21086175     AOna    A    G      0.5      1        2 
  29 chr29_21086175     ASom    A    G        0      0        2 
  29 chr29_21086175     HCab    A    G        0      0        2 
  29 chr29_21086175     HPrz    A    G        0      0        2 
  29 chr29_21086175     ZBoe    A    G        0      0        2 
  29 chr29_21086175     ZGre    A    G        0      0        2 
  29 chr29_21086175     ZHar    A    G        0      0        2 
  29 chr29_21086175   Sample    A    G        0      0        2 
  29 chr29_21086248     AAsi    T    A        0      0        2 
  29 chr29_21086248     AKia    T    A        0      0        2 
  29 chr29_21086248     AOna    T    A        0      0        2 
  29 chr29_21086248     ASom    T    A        0      0        2 
  29 chr29_21086248     HCab    T    A        0      0        2 
  29 chr29_21086248     HPrz    T    A        0      0        2 
  29 chr29_21086248     ZBoe    T    A        0      0        2 
  29 chr29_21086248     ZGre    T    A      0.5      1        2 
  29 chr29_21086248     ZHar    T    A        0      0        2 
  29 chr29_21086248   Sample    T    A        0      0        2 
  29 chr29_21086376     AAsi    G    A        0      0        2 
  29 chr29_21086376     AKia    G    A        0      0        2 
  29 chr29_21086376     AOna    G    A        0      0        2 
  29 chr29_21086376     ASom    G    A        0      0        2 
  29 chr29_21086376     HCab    G    A        0      0        2 
  29 chr29_21086376     HPrz    G    A        0      0        2 
  29 chr29_21086376     ZBoe    G    A        0      0        2 
  29 chr29_21086376     ZGre    G    A        0      0        2 
  29 chr29_21086376     ZHar    G    A        1      2        2 
  29 chr29_21086376   Sample    G    A        0      0        2 
  29 chr29_21087534     AAsi    A    G        0      0        2 
  29 chr29_21087534     AKia    A    G        1      2        2 
  29 chr29_21087534     AOna    A    G        1      2        2 
  29 chr29_21087534     ASom    A    G        0      0        2 
  29 chr29_21087534     HCab    A    G        0      0        2 
  29 chr29_21087534     HPrz    A    G        0      0        2 
  29 chr29_21087534     ZBoe    A    G        0      0        2 
  29 chr29_21087534     ZGre    A    G        0      0        2 
  29 chr29_21087534     ZHar    A    G        0      0        2 
  29 chr29_21087534   Sample    A    G        0      0        2 
  29 chr29_21087730     AAsi    T    C        1      2        2 
  29 chr29_21087730     AKia    T    C        0      0        2 
  29 chr29_21087730     AOna    T    C        0      0        2 
  29 chr29_21087730     ASom    T    C        0      0        2 
  29 chr29_21087730     HCab    T    C        0      0        2 
  29 chr29_21087730     HPrz    T    C        0      0        2 
  29 chr29_21087730     ZBoe    T    C        0      0        2 
  29 chr29_21087730     ZGre    T    C        0      0        2 
  29 chr29_21087730     ZHar    T    C        0      0        2 
  29 chr29_21087730   Sample    T    C        0      0        2 
  29 chr29_21092956     AAsi    A    G        0      0        2 
  29 chr29_21092956     AKia    A    G        0      0        2 
  29 chr29_21092956     AOna    A    G        0      0        2 
  29 chr29_21092956     ASom    A    G        0      0        2 
  29 chr29_21092956     HCab    A    G        0      0        2 
  29 chr29_21092956     HPrz    A    G        0      0        2 
  29 chr29_21092956     ZBoe    A    G        1      2        2 
  29 chr29_21092956     ZGre    A    G        1      2        2 
  29 chr29_21092956     ZHar    A    G        0      0        2 
  29 chr29_21092956   Sample    A    G        0      0        2 
  29 chr29_21095879     AAsi    C    T        0      0        2 
  29 chr29_21095879     AKia    C    T        0      0        2 
  29 chr29_21095879     AOna    C    T        0      0        2 
  29 chr29_21095879     ASom    C    T        0      0        2 
  29 chr29_21095879     HCab    C    T        0      0        2 
  29 chr29_21095879     HPrz    C    T        1      2        2 
  29 chr29_21095879     ZBoe    C    T        0      0        2 
  29 chr29_21095879     ZGre    C    T        0      0        2 
  29 chr29_21095879     ZHar    C    T        0      0        2 
  29 chr29_21095879   Sample    C    T        0      0        2 
  29 chr29_21102353     AAsi    T    A        0      0        2 
  29 chr29_21102353     AKia    T    A        0      0        2 
  29 chr29_21102353     AOna    T    A        0      0        2 
  29 chr29_21102353     ASom    T    A        0      0        2 
  29 chr29_21102353     HCab    T    A        0      0        2 
  29 chr29_21102353     HPrz    T    A        0      0        2 
  29 chr29_21102353     ZBoe    T    A        0      0        2 
  29 chr29_21102353     ZGre    T    A        1      2        2 
  29 chr29_21102353     ZHar    T    A        0      0        2 
  29 chr29_21102353   Sample    T    A        0      0        2 
  29 chr29_21107671     AAsi    A    G        0      0        2 
  29 chr29_21107671     AKia    A    G        0      0        2 
  29 chr29_21107671     AOna    A    G        0      0        2 
  29 chr29_21107671     ASom    A    G        0      0        2 
  29 chr29_21107671     HCab    A    G        0      0        2 
  29 chr29_21107671     HPrz    A    G        0      0        2 
  29 chr29_21107671     ZBoe    A    G        0      0        2 
  29 chr29_21107671     ZGre    A    G        0      0        2 
  29 chr29_21107671     ZHar    A    G        1      2        2 
  29 chr29_21107671   Sample    A    G        0      0        2 
  29 chr29_21112453     AAsi    G    A        0      0        2 
  29 chr29_21112453     AKia    G    A        0      0        2 
  29 chr29_21112453     AOna    G    A        0      0        2 
  29 chr29_21112453     ASom    G    A        0      0        2 
  29 chr29_21112453     HCab    G    A        0      0        2 
  29 chr29_21112453     HPrz    G    A        0      0        2 
  29 chr29_21112453     ZBoe    G    A        0      0        2 
  29 chr29_21112453     ZGre    G    A        0      0        2 
  29 chr29_21112453     ZHar    G    A        1      2        2 
  29 chr29_21112453   Sample    G    A        0      0        2 
  29 chr29_21117219     AAsi    C    T        0      0        2 
  29 chr29_21117219     AKia    C    T        0      0        2 
  29 chr29_21117219     AOna    C    T        0      0        2 
  29 chr29_21117219     ASom    C    T        0      0        2 
  29 chr29_21117219     HCab    C    T        1      2        2 
  29 chr29_21117219     HPrz    C    T        1      2        2 
  29 chr29_21117219     ZBoe    C    T        0      0        2 
  29 chr29_21117219     ZGre    C    T        0      0        2 
  29 chr29_21117219     ZHar    C    T        0      0        2 
  29 chr29_21117219   Sample    C    T        0      0        2 
  29 chr29_21118404     AAsi    C    A        0      0        2 
  29 chr29_21118404     AKia    C    A        0      0        2 
  29 chr29_21118404     AOna    C    A        0      0        2 
  29 chr29_21118404     ASom    C    A        0      0        2 
  29 chr29_21118404     HCab    C    A        0      0        2 
  29 chr29_21118404     HPrz    C    A        0      0        2 
  29 chr29_21118404     ZBoe    C    A        0      0        2 
  29 chr29_21118404     ZGre    C    A      0.5      1        2 
  29 chr29_21118404     ZHar    C    A        0      0        2 
  29 chr29_21118404   Sample    C    A        0      0        2 
  29 chr29_21122050     AAsi    C    T        0      0        2 
  29 chr29_21122050     AKia    C    T        0      0        2 
  29 chr29_21122050     AOna    C    T        0      0        2 
  29 chr29_21122050     ASom    C    T        0      0        2 
  29 chr29_21122050     HCab    C    T        1      2        2 
  29 chr29_21122050     HPrz    C    T        1      2        2 
  29 chr29_21122050     ZBoe    C    T        0      0        2 
  29 chr29_21122050     ZGre    C    T        0      0        2 
  29 chr29_21122050     ZHar    C    T        0      0        2 
  29 chr29_21122050   Sample    C    T        0      0        2 
  29 chr29_21124283     AAsi    T    A        0      0        2 
  29 chr29_21124283     AKia    T    A        0      0        2 
  29 chr29_21124283     AOna    T    A        0      0        2 
  29 chr29_21124283     ASom    T    A        0      0        2 
  29 chr29_21124283     HCab    T    A        0      0        2 
  29 chr29_21124283     HPrz    T    A        1      2        2 
  29 chr29_21124283     ZBoe    T    A        0      0        2 
  29 chr29_21124283     ZGre    T    A        0      0        2 
  29 chr29_21124283     ZHar    T    A        0      0        2 
  29 chr29_21124283   Sample    T    A        0      0        2 
  29 chr29_21126077     AAsi    C    G        1      2        2 
  29 chr29_21126077     AKia    C    G        0      0        2 
  29 chr29_21126077     AOna    C    G        0      0        2 
  29 chr29_21126077     ASom    C    G        1      2        2 
  29 chr29_21126077     HCab    C    G        0      0        2 
  29 chr29_21126077     HPrz    C    G        0      0        2 
  29 chr29_21126077     ZBoe    C    G        0      0        2 
  29 chr29_21126077     ZGre    C    G        0      0        2 
  29 chr29_21126077     ZHar    C    G        0      0        2 
  29 chr29_21126077   Sample    C    G        0      0        2 
  29 chr29_21126901     AAsi    T    G        0      0        2 
  29 chr29_21126901     AKia    T    G        0      0        2 
  29 chr29_21126901     AOna    T    G        0      0        2 
  29 chr29_21126901     ASom    T    G        0      0        2 
  29 chr29_21126901     HCab    T    G        0      0        2 
  29 chr29_21126901     HPrz    T    G        0      0        2 
  29 chr29_21126901     ZBoe    T    G      0.5      1        2 
  29 chr29_21126901     ZGre    T    G        0      0        2 
  29 chr29_21126901     ZHar    T    G        0      0        2 
  29 chr29_21126901   Sample    T    G        0      0        2 
  29 chr29_21126955     AAsi    T    C      0.5      1        2 
  29 chr29_21126955     AKia    T    C        0      0        2 
  29 chr29_21126955     AOna    T    C        0      0        2 
  29 chr29_21126955     ASom    T    C        0      0        2 
  29 chr29_21126955     HCab    T    C        0      0        2 
  29 chr29_21126955     HPrz    T    C        0      0        2 
  29 chr29_21126955     ZBoe    T    C        0      0        2 
  29 chr29_21126955     ZGre    T    C        0      0        2 
  29 chr29_21126955     ZHar    T    C        0      0        2 
  29 chr29_21126955   Sample    T    C        0      0        2 
  29 chr29_21130439     AAsi    A    G        0      0        2 
  29 chr29_21130439     AKia    A    G        0      0        2 
  29 chr29_21130439     AOna    A    G      0.5      1        2 
  29 chr29_21130439     ASom    A    G        0      0        2 
  29 chr29_21130439     HCab    A    G        0      0        2 
  29 chr29_21130439     HPrz    A    G        0      0        2 
  29 chr29_21130439     ZBoe    A    G        0      0        2 
  29 chr29_21130439     ZGre    A    G        0      0        2 
  29 chr29_21130439     ZHar    A    G        0      0        2 
  29 chr29_21130439   Sample    A    G        0      0        2 
  29 chr29_21142268     AAsi    C    G        0      0        2 
  29 chr29_21142268     AKia    C    G        0      0        2 
  29 chr29_21142268     AOna    C    G        0      0        2 
  29 chr29_21142268     ASom    C    G        0      0        2 
  29 chr29_21142268     HCab    C    G        1      2        2 
  29 chr29_21142268     HPrz    C    G        1      2        2 
  29 chr29_21142268     ZBoe    C    G        0      0        2 
  29 chr29_21142268     ZGre    C    G        0      0        2 
  29 chr29_21142268     ZHar    C    G        0      0        2 
  29 chr29_21142268   Sample    C    G        0      0        2 
  29 chr29_21144763     AAsi    A    G        0      0        2 
  29 chr29_21144763     AKia    A    G        0      0        2 
  29 chr29_21144763     AOna    A    G        0      0        2 
  29 chr29_21144763     ASom    A    G        0      0        2 
  29 chr29_21144763     HCab    A    G      0.5      1        2 
  29 chr29_21144763     HPrz    A    G        1      2        2 
  29 chr29_21144763     ZBoe    A    G      0.5      1        2 
  29 chr29_21144763     ZGre    A    G        0      0        2 
  29 chr29_21144763     ZHar    A    G        0      0        2 
  29 chr29_21144763   Sample    A    G        0      0        2 
  29 chr29_21153286     AAsi    G    A        0      0        2 
  29 chr29_21153286     AKia    G    A        0      0        2 
  29 chr29_21153286     AOna    G    A        0      0        2 
  29 chr29_21153286     ASom    G    A        0      0        2 
  29 chr29_21153286     HCab    G    A        1      2        2 
  29 chr29_21153286     HPrz    G    A        1      2        2 
  29 chr29_21153286     ZBoe    G    A        0      0        2 
  29 chr29_21153286     ZGre    G    A        0      0        2 
  29 chr29_21153286     ZHar    G    A        0      0        2 
  29 chr29_21153286   Sample    G    A        0      0        2 
  29 chr29_21155904     AAsi    C    T        0      0        2 
  29 chr29_21155904     AKia    C    T        0      0        2 
  29 chr29_21155904     AOna    C    T        0      0        2 
  29 chr29_21155904     ASom    C    T        0      0        2 
  29 chr29_21155904     HCab    C    T        0      0        2 
  29 chr29_21155904     HPrz    C    T        0      0        2 
  29 chr29_21155904     ZBoe    C    T        0      0        2 
  29 chr29_21155904     ZGre    C    T        0      0        2 
  29 chr29_21155904     ZHar    C    T        1      2        2 
  29 chr29_21155904   Sample    C    T        0      0        2 
  29 chr29_21157368     AAsi    C    T        0      0        2 
  29 chr29_21157368     AKia    C    T        0      0        2 
  29 chr29_21157368     AOna    C    T        0      0        2 
  29 chr29_21157368     ASom    C    T        0      0        2 
  29 chr29_21157368     HCab    C    T        0      0        2 
  29 chr29_21157368     HPrz    C    T      0.5      1        2 
  29 chr29_21157368     ZBoe    C    T        0      0        2 
  29 chr29_21157368     ZGre    C    T        0      0        2 
  29 chr29_21157368     ZHar    C    T        0      0        2 
  29 chr29_21157368   Sample    C    T        0      0        2 
  29 chr29_21159973     AAsi    A    G        0      0        2 
  29 chr29_21159973     AKia    A    G        0      0        2 
  29 chr29_21159973     AOna    A    G        0      0        2 
  29 chr29_21159973     ASom    A    G        0      0        2 
  29 chr29_21159973     HCab    A    G        1      2        2 
  29 chr29_21159973     HPrz    A    G      0.5      1        2 
  29 chr29_21159973     ZBoe    A    G        0      0        2 
  29 chr29_21159973     ZGre    A    G        0      0        2 
  29 chr29_21159973     ZHar    A    G        0      0        2 
  29 chr29_21159973   Sample    A    G        0      0        2 
  29 chr29_21160362     AAsi    G    A        0      0        2 
  29 chr29_21160362     AKia    G    A        0      0        2 
  29 chr29_21160362     AOna    G    A        0      0        2 
  29 chr29_21160362     ASom    G    A        0      0        2 
  29 chr29_21160362     HCab    G    A        0      0        2 
  29 chr29_21160362     HPrz    G    A        0      0        2 
  29 chr29_21160362     ZBoe    G    A      0.5      1        2 
  29 chr29_21160362     ZGre    G    A        0      0        2 
  29 chr29_21160362     ZHar    G    A        0      0        2 
  29 chr29_21160362   Sample    G    A        0      0        2 
  29 chr29_21162931     AAsi    A    G        0      0        2 
  29 chr29_21162931     AKia    A    G        0      0        2 
  29 chr29_21162931     AOna    A    G        0      0        2 
  29 chr29_21162931     ASom    A    G        0      0        2 
  29 chr29_21162931     HCab    A    G        0      0        2 
  29 chr29_21162931     HPrz    A    G        0      0        2 
  29 chr29_21162931     ZBoe    A    G      0.5      1        2 
  29 chr29_21162931     ZGre    A    G        0      0        2 
  29 chr29_21162931     ZHar    A    G        0      0        2 
  29 chr29_21162931   Sample    A    G        0      0        2 
  29 chr29_21163099     AAsi    G    A        0      0        2 
  29 chr29_21163099     AKia    G    A        0      0        2 
  29 chr29_21163099     AOna    G    A        0      0        2 
  29 chr29_21163099     ASom    G    A        0      0        2 
  29 chr29_21163099     HCab    G    A        0      0        2 
  29 chr29_21163099     HPrz    G    A        0      0        2 
  29 chr29_21163099     ZBoe    G    A        0      0        2 
  29 chr29_21163099     ZGre    G    A        1      2        2 
  29 chr29_21163099     ZHar    G    A        0      0        2 
  29 chr29_21163099   Sample    G    A        0      0        2 
  29 chr29_21169843     AAsi    G    A        0      0        2 
  29 chr29_21169843     AKia    G    A        0      0        2 
  29 chr29_21169843     AOna    G    A        0      0        2 
  29 chr29_21169843     ASom    G    A        0      0        2 
  29 chr29_21169843     HCab    G    A        0      0        2 
  29 chr29_21169843     HPrz    G    A        0      0        2 
  29 chr29_21169843     ZBoe    G    A        0      0        2 
  29 chr29_21169843     ZGre    G    A        0      0        2 
  29 chr29_21169843     ZHar    G    A      0.5      1        2 
  29 chr29_21169843   Sample    G    A        0      0        2 
  29 chr29_21188320     AAsi    G    A        0      0        2 
  29 chr29_21188320     AKia    G    A        0      0        2 
  29 chr29_21188320     AOna    G    A        0      0        2 
  29 chr29_21188320     ASom    G    A        0      0        2 
  29 chr29_21188320     HCab    G    A        0      0        2 
  29 chr29_21188320     HPrz    G    A        0      0        2 
  29 chr29_21188320     ZBoe    G    A        0      0        2 
  29 chr29_21188320     ZGre    G    A        1      2        2 
  29 chr29_21188320     ZHar    G    A        0      0        2 
  29 chr29_21188320   Sample    G    A        0      0        2 
  29 chr29_21188692     AAsi    T    G        0      0        2 
  29 chr29_21188692     AKia    T    G        0      0        2 
  29 chr29_21188692     AOna    T    G        0      0        2 
  29 chr29_21188692     ASom    T    G        0      0        2 
  29 chr29_21188692     HCab    T    G        0      0        2 
  29 chr29_21188692     HPrz    T    G        0      0        2 
  29 chr29_21188692     ZBoe    T    G        1      2        2 
  29 chr29_21188692     ZGre    T    G        1      2        2 
  29 chr29_21188692     ZHar    T    G        1      2        2 
  29 chr29_21188692   Sample    T    G        0      0        2 
  29 chr29_21200262     AAsi    C    G        0      0        2 
  29 chr29_21200262     AKia    C    G        1      2        2 
  29 chr29_21200262     AOna    C    G        0      0        2 
  29 chr29_21200262     ASom    C    G        0      0        2 
  29 chr29_21200262     HCab    C    G        0      0        2 
  29 chr29_21200262     HPrz    C    G        0      0        2 
  29 chr29_21200262     ZBoe    C    G        0      0        2 
  29 chr29_21200262     ZGre    C    G        0      0        2 
  29 chr29_21200262     ZHar    C    G        0      0        2 
  29 chr29_21200262   Sample    C    G        0      0        2 
  29 chr29_21202484     AAsi    C    T        1      2        2 
  29 chr29_21202484     AKia    C    T        0      0        2 
  29 chr29_21202484     AOna    C    T        0      0        2 
  29 chr29_21202484     ASom    C    T        1      2        2 
  29 chr29_21202484     HCab    C    T        0      0        2 
  29 chr29_21202484     HPrz    C    T        0      0        2 
  29 chr29_21202484     ZBoe    C    T        0      0        2 
  29 chr29_21202484     ZGre    C    T        0      0        2 
  29 chr29_21202484     ZHar    C    T        0      0        2 
  29 chr29_21202484   Sample    C    T        1      2        2 
  29 chr29_21204279     AAsi    A    C        0      0        2 
  29 chr29_21204279     AKia    A    C        1      2        2 
  29 chr29_21204279     AOna    A    C        0      0        2 
  29 chr29_21204279     ASom    A    C        0      0        2 
  29 chr29_21204279     HCab    A    C        0      0        2 
  29 chr29_21204279     HPrz    A    C        0      0        2 
  29 chr29_21204279     ZBoe    A    C        0      0        2 
  29 chr29_21204279     ZGre    A    C        0      0        2 
  29 chr29_21204279     ZHar    A    C        0      0        2 
  29 chr29_21204279   Sample    A    C        0      0        2 
  29 chr29_21204994     AAsi    G    A        0      0        2 
  29 chr29_21204994     AKia    G    A        0      0        2 
  29 chr29_21204994     AOna    G    A      0.5      1        2 
  29 chr29_21204994     ASom    G    A        0      0        2 
  29 chr29_21204994     HCab    G    A        0      0        2 
  29 chr29_21204994     HPrz    G    A        0      0        2 
  29 chr29_21204994     ZBoe    G    A        0      0        2 
  29 chr29_21204994     ZGre    G    A        0      0        2 
  29 chr29_21204994     ZHar    G    A        0      0        2 
  29 chr29_21204994   Sample    G    A        0      0        2 
  29 chr29_21205845     AAsi    A    G        0      0        2 
  29 chr29_21205845     AKia    A    G        0      0        2 
  29 chr29_21205845     AOna    A    G      0.5      1        2 
  29 chr29_21205845     ASom    A    G        0      0        2 
  29 chr29_21205845     HCab    A    G        0      0        2 
  29 chr29_21205845     HPrz    A    G        0      0        2 
  29 chr29_21205845     ZBoe    A    G        0      0        2 
  29 chr29_21205845     ZGre    A    G        0      0        2 
  29 chr29_21205845     ZHar    A    G        0      0        2 
  29 chr29_21205845   Sample    A    G        0      0        2 
  29 chr29_21213764     AAsi    G    A        0      0        2 
  29 chr29_21213764     AKia    G    A        0      0        2 
  29 chr29_21213764     AOna    G    A        0      0        2 
  29 chr29_21213764     ASom    G    A        0      0        2 
  29 chr29_21213764     HCab    G    A        0      0        2 
  29 chr29_21213764     HPrz    G    A        0      0        2 
  29 chr29_21213764     ZBoe    G    A        1      2        2 
  29 chr29_21213764     ZGre    G    A        0      0        2 
  29 chr29_21213764     ZHar    G    A        0      0        2 
  29 chr29_21213764   Sample    G    A        0      0        2 
  29 chr29_21239369     AAsi    A    G        0      0        2 
  29 chr29_21239369     AKia    A    G        0      0        2 
  29 chr29_21239369     AOna    A    G        0      0        2 
  29 chr29_21239369     ASom    A    G        0      0        2 
  29 chr29_21239369     HCab    A    G        0      0        2 
  29 chr29_21239369     HPrz    A    G        0      0        2 
  29 chr29_21239369     ZBoe    A    G        0      0        2 
  29 chr29_21239369     ZGre    A    G        0      0        2 
  29 chr29_21239369     ZHar    A    G        1      2        2 
  29 chr29_21239369   Sample    A    G        0      0        2 
  29 chr29_21241372     AAsi    A    G      0.5      1        2 
  29 chr29_21241372     AKia    A    G        0      0        2 
  29 chr29_21241372     AOna    A    G        0      0        2 
  29 chr29_21241372     ASom    A    G        1      2        2 
  29 chr29_21241372     HCab    A    G        0      0        2 
  29 chr29_21241372     HPrz    A    G        0      0        2 
  29 chr29_21241372     ZBoe    A    G        0      0        2 
  29 chr29_21241372     ZGre    A    G        0      0        2 
  29 chr29_21241372     ZHar    A    G        0      0        2 
  29 chr29_21241372   Sample    A    G        0      0        2 
  29 chr29_21242259     AAsi    A    T        0      0        2 
  29 chr29_21242259     AKia    A    T      0.5      1        2 
  29 chr29_21242259     AOna    A    T      0.5      1        2 
  29 chr29_21242259     ASom    A    T        0      0        2 
  29 chr29_21242259     HCab    A    T        0      0        2 
  29 chr29_21242259     HPrz    A    T        0      0        2 
  29 chr29_21242259     ZBoe    A    T        0      0        2 
  29 chr29_21242259     ZGre    A    T        0      0        2 
  29 chr29_21242259     ZHar    A    T        0      0        2 
  29 chr29_21242259   Sample    A    T        0      0        2 
  29 chr29_21249042     AAsi    C    A        0      0        2 
  29 chr29_21249042     AKia    C    A        0      0        2 
  29 chr29_21249042     AOna    C    A        0      0        2 
  29 chr29_21249042     ASom    C    A        0      0        2 
  29 chr29_21249042     HCab    C    A        0      0        2 
  29 chr29_21249042     HPrz    C    A        0      0        2 
  29 chr29_21249042     ZBoe    C    A      0.5      1        2 
  29 chr29_21249042     ZGre    C    A      0.5      1        2 
  29 chr29_21249042     ZHar    C    A        0      0        2 
  29 chr29_21249042   Sample    C    A        0      0        2 
  29 chr29_21252485     AAsi    C    T        0      0        2 
  29 chr29_21252485     AKia    C    T        0      0        2 
  29 chr29_21252485     AOna    C    T        0      0        2 
  29 chr29_21252485     ASom    C    T        0      0        2 
  29 chr29_21252485     HCab    C    T        1      2        2 
  29 chr29_21252485     HPrz    C    T        1      2        2 
  29 chr29_21252485     ZBoe    C    T        0      0        2 
  29 chr29_21252485     ZGre    C    T        0      0        2 
  29 chr29_21252485     ZHar    C    T        0      0        2 
  29 chr29_21252485   Sample    C    T        0      0        2 
  29 chr29_21253033     AAsi    A    C        0      0        2 
  29 chr29_21253033     AKia    A    C        0      0        2 
  29 chr29_21253033     AOna    A    C        0      0        2 
  29 chr29_21253033     ASom    A    C        0      0        2 
  29 chr29_21253033     HCab    A    C      0.5      1        2 
  29 chr29_21253033     HPrz    A    C        0      0        2 
  29 chr29_21253033     ZBoe    A    C        0      0        2 
  29 chr29_21253033     ZGre    A    C        0      0        2 
  29 chr29_21253033     ZHar    A    C        0      0        2 
  29 chr29_21253033   Sample    A    C        0      0        2 
  29 chr29_21253099     AAsi    G    A        0      0        2 
  29 chr29_21253099     AKia    G    A        0      0        2 
  29 chr29_21253099     AOna    G    A      0.5      1        2 
  29 chr29_21253099     ASom    G    A        0      0        2 
  29 chr29_21253099     HCab    G    A        0      0        2 
  29 chr29_21253099     HPrz    G    A        0      0        2 
  29 chr29_21253099     ZBoe    G    A        0      0        2 
  29 chr29_21253099     ZGre    G    A        0      0        2 
  29 chr29_21253099     ZHar    G    A        0      0        2 
  29 chr29_21253099   Sample    G    A        0      0        2 
  29 chr29_21259714     AAsi    T    A        0      0        2 
  29 chr29_21259714     AKia    T    A        0      0        2 
  29 chr29_21259714     AOna    T    A        0      0        2 
  29 chr29_21259714     ASom    T    A        0      0        2 
  29 chr29_21259714     HCab    T    A        0      0        2 
  29 chr29_21259714     HPrz    T    A        0      0        2 
  29 chr29_21259714     ZBoe    T    A        0      0        2 
  29 chr29_21259714     ZGre    T    A        0      0        2 
  29 chr29_21259714     ZHar    T    A        1      2        2 
  29 chr29_21259714   Sample    T    A        0      0        2 
  29 chr29_21264766     AAsi    T    C        0      0        2 
  29 chr29_21264766     AKia    T    C        0      0        2 
  29 chr29_21264766     AOna    T    C        0      0        2 
  29 chr29_21264766     ASom    T    C        0      0        2 
  29 chr29_21264766     HCab    T    C        1      2        2 
  29 chr29_21264766     HPrz    T    C        1      2        2 
  29 chr29_21264766     ZBoe    T    C        0      0        2 
  29 chr29_21264766     ZGre    T    C        0      0        2 
  29 chr29_21264766     ZHar    T    C        0      0        2 
  29 chr29_21264766   Sample    T    C        0      0        2 
  29 chr29_21265165     AAsi    T    C        0      0        2 
  29 chr29_21265165     AKia    T    C        0      0        2 
  29 chr29_21265165     AOna    T    C        0      0        2 
  29 chr29_21265165     ASom    T    C        0      0        2 
  29 chr29_21265165     HCab    T    C        1      2        2 
  29 chr29_21265165     HPrz    T    C        1      2        2 
  29 chr29_21265165     ZBoe    T    C        0      0        2 
  29 chr29_21265165     ZGre    T    C        0      0        2 
  29 chr29_21265165     ZHar    T    C        0      0        2 
  29 chr29_21265165   Sample    T    C        0      0        2 
  29 chr29_21270076     AAsi    A    T        1      2        2 
  29 chr29_21270076     AKia    A    T        0      0        2 
  29 chr29_21270076     AOna    A    T        0      0        2 
  29 chr29_21270076     ASom    A    T        0      0        2 
  29 chr29_21270076     HCab    A    T        0      0        2 
  29 chr29_21270076     HPrz    A    T        0      0        2 
  29 chr29_21270076     ZBoe    A    T        0      0        2 
  29 chr29_21270076     ZGre    A    T        0      0        2 
  29 chr29_21270076     ZHar    A    T        0      0        2 
  29 chr29_21270076   Sample    A    T        1      2        2 
  29 chr29_21271872     AAsi    T    A        0      0        2 
  29 chr29_21271872     AKia    T    A        0      0        2 
  29 chr29_21271872     AOna    T    A        0      0        2 
  29 chr29_21271872     ASom    T    A        0      0        2 
  29 chr29_21271872     HCab    T    A        0      0        2 
  29 chr29_21271872     HPrz    T    A        0      0        2 
  29 chr29_21271872     ZBoe    T    A      0.5      1        2 
  29 chr29_21271872     ZGre    T    A        0      0        2 
  29 chr29_21271872     ZHar    T    A        0      0        2 
  29 chr29_21271872   Sample    T    A        0      0        2 
  29 chr29_21273259     AAsi    C    T        0      0        2 
  29 chr29_21273259     AKia    C    T        0      0        2 
  29 chr29_21273259     AOna    C    T        0      0        2 
  29 chr29_21273259     ASom    C    T        0      0        2 
  29 chr29_21273259     HCab    C    T        1      2        2 
  29 chr29_21273259     HPrz    C    T        1      2        2 
  29 chr29_21273259     ZBoe    C    T        0      0        2 
  29 chr29_21273259     ZGre    C    T        0      0        2 
  29 chr29_21273259     ZHar    C    T        0      0        2 
  29 chr29_21273259   Sample    C    T        0      0        2 
  29 chr29_21273482     AAsi    G    A        0      0        2 
  29 chr29_21273482     AKia    G    A        0      0        2 
  29 chr29_21273482     AOna    G    A        0      0        2 
  29 chr29_21273482     ASom    G    A        0      0        2 
  29 chr29_21273482     HCab    G    A        0      0        2 
  29 chr29_21273482     HPrz    G    A        0      0        2 
  29 chr29_21273482     ZBoe    G    A      0.5      1        2 
  29 chr29_21273482     ZGre    G    A        0      0        2 
  29 chr29_21273482     ZHar    G    A        0      0        2 
  29 chr29_21273482   Sample    G    A        0      0        2 
  29 chr29_21281601     AAsi    A    G        1      2        2 
  29 chr29_21281601     AKia    A    G        0      0        2 
  29 chr29_21281601     AOna    A    G        0      0        2 
  29 chr29_21281601     ASom    A    G        1      2        2 
  29 chr29_21281601     HCab    A    G        0      0        2 
  29 chr29_21281601     HPrz    A    G        0      0        2 
  29 chr29_21281601     ZBoe    A    G        0      0        2 
  29 chr29_21281601     ZGre    A    G        0      0        2 
  29 chr29_21281601     ZHar    A    G        0      0        2 
  29 chr29_21281601   Sample    A    G        1      2        2 
  29 chr29_21281931     AAsi    G    A        0      0        2 
  29 chr29_21281931     AKia    G    A        0      0        2 
  29 chr29_21281931     AOna    G    A        0      0        2 
  29 chr29_21281931     ASom    G    A        0      0        2 
  29 chr29_21281931     HCab    G    A        1      2        2 
  29 chr29_21281931     HPrz    G    A        1      2        2 
  29 chr29_21281931     ZBoe    G    A        0      0        2 
  29 chr29_21281931     ZGre    G    A        0      0        2 
  29 chr29_21281931     ZHar    G    A        0      0        2 
  29 chr29_21281931   Sample    G    A        0      0        2 
  29 chr29_21283287     AAsi    C    T        0      0        2 
  29 chr29_21283287     AKia    C    T        0      0        2 
  29 chr29_21283287     AOna    C    T        0      0        2 
  29 chr29_21283287     ASom    C    T        0      0        2 
  29 chr29_21283287     HCab    C    T        1      2        2 
  29 chr29_21283287     HPrz    C    T        1      2        2 
  29 chr29_21283287     ZBoe    C    T        0      0        2 
  29 chr29_21283287     ZGre    C    T        0      0        2 
  29 chr29_21283287     ZHar    C    T        0      0        2 
  29 chr29_21283287   Sample    C    T        0      0        2 
  29 chr29_21283387     AAsi    T    A        0      0        2 
  29 chr29_21283387     AKia    T    A        0      0        2 
  29 chr29_21283387     AOna    T    A        0      0        2 
  29 chr29_21283387     ASom    T    A        0      0        2 
  29 chr29_21283387     HCab    T    A        0      0        2 
  29 chr29_21283387     HPrz    T    A      0.5      1        2 
  29 chr29_21283387     ZBoe    T    A        0      0        2 
  29 chr29_21283387     ZGre    T    A        0      0        2 
  29 chr29_21283387     ZHar    T    A        0      0        2 
  29 chr29_21283387   Sample    T    A        0      0        2 
  29 chr29_21285567     AAsi    C    T        0      0        2 
  29 chr29_21285567     AKia    C    T        0      0        2 
  29 chr29_21285567     AOna    C    T        0      0        2 
  29 chr29_21285567     ASom    C    T        0      0        2 
  29 chr29_21285567     HCab    C    T        0      0        2 
  29 chr29_21285567     HPrz    C    T        0      0        2 
  29 chr29_21285567     ZBoe    C    T        1      2        2 
  29 chr29_21285567     ZGre    C    T        1      2        2 
  29 chr29_21285567     ZHar    C    T        1      2        2 
  29 chr29_21285567   Sample    C    T        0      0        2 
  29 chr29_21293065     AAsi    C    A        0      0        2 
  29 chr29_21293065     AKia    C    A        0      0        2 
  29 chr29_21293065     AOna    C    A        0      0        2 
  29 chr29_21293065     ASom    C    A        0      0        2 
  29 chr29_21293065     HCab    C    A        1      2        2 
  29 chr29_21293065     HPrz    C    A        1      2        2 
  29 chr29_21293065     ZBoe    C    A        0      0        2 
  29 chr29_21293065     ZGre    C    A        0      0        2 
  29 chr29_21293065     ZHar    C    A        0      0        2 
  29 chr29_21293065   Sample    C    A        0      0        2 
  29 chr29_21296025     AAsi    G    A        0      0        2 
  29 chr29_21296025     AKia    G    A        0      0        2 
  29 chr29_21296025     AOna    G    A        0      0        2 
  29 chr29_21296025     ASom    G    A        0      0        2 
  29 chr29_21296025     HCab    G    A        0      0        2 
  29 chr29_21296025     HPrz    G    A        0      0        2 
  29 chr29_21296025     ZBoe    G    A        0      0        2 
  29 chr29_21296025     ZGre    G    A        0      0        2 
  29 chr29_21296025     ZHar    G    A        1      2        2 
  29 chr29_21296025   Sample    G    A        0      0        2 
  29 chr29_21299886     AAsi    A    T      0.5      1        2 
  29 chr29_21299886     AKia    A    T        0      0        2 
  29 chr29_21299886     AOna    A    T        0      0        2 
  29 chr29_21299886     ASom    A    T        0      0        2 
  29 chr29_21299886     HCab    A    T        0      0        2 
  29 chr29_21299886     HPrz    A    T        0      0        2 
  29 chr29_21299886     ZBoe    A    T        0      0        2 
  29 chr29_21299886     ZGre    A    T        0      0        2 
  29 chr29_21299886     ZHar    A    T        0      0        2 
  29 chr29_21299886   Sample    A    T        1      2        2 
  29 chr29_21304546     AAsi    T    G        0      0        2 
  29 chr29_21304546     AKia    T    G        0      0        2 
  29 chr29_21304546     AOna    T    G        0      0        2 
  29 chr29_21304546     ASom    T    G        0      0        2 
  29 chr29_21304546     HCab    T    G        0      0        2 
  29 chr29_21304546     HPrz    T    G        0      0        2 
  29 chr29_21304546     ZBoe    T    G        0      0        2 
  29 chr29_21304546     ZGre    T    G      0.5      1        2 
  29 chr29_21304546     ZHar    T    G        0      0        2 
  29 chr29_21304546   Sample    T    G        0      0        2 
  29 chr29_21309182     AAsi    A    C        0      0        2 
  29 chr29_21309182     AKia    A    C      0.5      1        2 
  29 chr29_21309182     AOna    A    C        1      2        2 
  29 chr29_21309182     ASom    A    C        0      0        2 
  29 chr29_21309182     HCab    A    C        0      0        2 
  29 chr29_21309182     HPrz    A    C        0      0        2 
  29 chr29_21309182     ZBoe    A    C        0      0        2 
  29 chr29_21309182     ZGre    A    C        0      0        2 
  29 chr29_21309182     ZHar    A    C        0      0        2 
  29 chr29_21309182   Sample    A    C        0      0        2 
  29 chr29_21315433     AAsi    A    G        0      0        2 
  29 chr29_21315433     AKia    A    G        0      0        2 
  29 chr29_21315433     AOna    A    G        0      0        2 
  29 chr29_21315433     ASom    A    G        0      0        2 
  29 chr29_21315433     HCab    A    G        0      0        2 
  29 chr29_21315433     HPrz    A    G        0      0        2 
  29 chr29_21315433     ZBoe    A    G        0      0        2 
  29 chr29_21315433     ZGre    A    G      0.5      1        2 
  29 chr29_21315433     ZHar    A    G        0      0        2 
  29 chr29_21315433   Sample    A    G        0      0        2 
  29 chr29_21316075     AAsi    C    A        0      0        2 
  29 chr29_21316075     AKia    C    A        1      2        2 
  29 chr29_21316075     AOna    C    A        0      0        2 
  29 chr29_21316075     ASom    C    A        0      0        2 
  29 chr29_21316075     HCab    C    A        0      0        2 
  29 chr29_21316075     HPrz    C    A        0      0        2 
  29 chr29_21316075     ZBoe    C    A        0      0        2 
  29 chr29_21316075     ZGre    C    A        0      0        2 
  29 chr29_21316075     ZHar    C    A        0      0        2 
  29 chr29_21316075   Sample    C    A        0      0        2 
  29 chr29_21316955     AAsi    G    A        0      0        2 
  29 chr29_21316955     AKia    G    A        0      0        2 
  29 chr29_21316955     AOna    G    A      0.5      1        2 
  29 chr29_21316955     ASom    G    A        0      0        2 
  29 chr29_21316955     HCab    G    A        0      0        2 
  29 chr29_21316955     HPrz    G    A        0      0        2 
  29 chr29_21316955     ZBoe    G    A        0      0        2 
  29 chr29_21316955     ZGre    G    A        0      0        2 
  29 chr29_21316955     ZHar    G    A        0      0        2 
  29 chr29_21316955   Sample    G    A        0      0        2 
  29 chr29_21317019     AAsi    G    T        0      0        2 
  29 chr29_21317019     AKia    G    T        0      0        2 
  29 chr29_21317019     AOna    G    T        0      0        2 
  29 chr29_21317019     ASom    G    T        0      0        2 
  29 chr29_21317019     HCab    G    T        0      0        2 
  29 chr29_21317019     HPrz    G    T        0      0        2 
  29 chr29_21317019     ZBoe    G    T        0      0        2 
  29 chr29_21317019     ZGre    G    T        1      2        2 
  29 chr29_21317019     ZHar    G    T        0      0        2 
  29 chr29_21317019   Sample    G    T        0      0        2 
  29 chr29_21317061     AAsi    C    T        0      0        2 
  29 chr29_21317061     AKia    C    T        0      0        2 
  29 chr29_21317061     AOna    C    T        0      0        2 
  29 chr29_21317061     ASom    C    T        0      0        2 
  29 chr29_21317061     HCab    C    T        0      0        2 
  29 chr29_21317061     HPrz    C    T        0      0        2 
  29 chr29_21317061     ZBoe    C    T      0.5      1        2 
  29 chr29_21317061     ZGre    C    T        0      0        2 
  29 chr29_21317061     ZHar    C    T        0      0        2 
  29 chr29_21317061   Sample    C    T        0      0        2 
  29 chr29_21326855     AAsi    G    A        0      0        2 
  29 chr29_21326855     AKia    G    A        0      0        2 
  29 chr29_21326855     AOna    G    A        0      0        2 
  29 chr29_21326855     ASom    G    A        0      0        2 
  29 chr29_21326855     HCab    G    A        1      2        2 
  29 chr29_21326855     HPrz    G    A        1      2        2 
  29 chr29_21326855     ZBoe    G    A        0      0        2 
  29 chr29_21326855     ZGre    G    A        0      0        2 
  29 chr29_21326855     ZHar    G    A        0      0        2 
  29 chr29_21326855   Sample    G    A        0      0        2 
  29 chr29_21327693     AAsi    G    C        0      0        2 
  29 chr29_21327693     AKia    G    C        0      0        2 
  29 chr29_21327693     AOna    G    C        0      0        2 
  29 chr29_21327693     ASom    G    C        0      0        2 
  29 chr29_21327693     HCab    G    C        0      0        2 
  29 chr29_21327693     HPrz    G    C        0      0        2 
  29 chr29_21327693     ZBoe    G    C      0.5      1        2 
  29 chr29_21327693     ZGre    G    C        0      0        2 
  29 chr29_21327693     ZHar    G    C        0      0        2 
  29 chr29_21327693   Sample    G    C        0      0        2 
  29 chr29_21329383     AAsi    T    C        1      2        2 
  29 chr29_21329383     AKia    T    C        0      0        2 
  29 chr29_21329383     AOna    T    C        0      0        2 
  29 chr29_21329383     ASom    T    C        0      0        2 
  29 chr29_21329383     HCab    T    C        0      0        2 
  29 chr29_21329383     HPrz    T    C        0      0        2 
  29 chr29_21329383     ZBoe    T    C        0      0        2 
  29 chr29_21329383     ZGre    T    C        0      0        2 
  29 chr29_21329383     ZHar    T    C        0      0        2 
  29 chr29_21329383   Sample    T    C        1      2        2 
  29 chr29_21337809     AAsi    G    A        0      0        2 
  29 chr29_21337809     AKia    G    A        0      0        2 
  29 chr29_21337809     AOna    G    A        0      0        2 
  29 chr29_21337809     ASom    G    A        0      0        2 
  29 chr29_21337809     HCab    G    A        0      0        2 
  29 chr29_21337809     HPrz    G    A        0      0        2 
  29 chr29_21337809     ZBoe    G    A      0.5      1        2 
  29 chr29_21337809     ZGre    G    A        0      0        2 
  29 chr29_21337809     ZHar    G    A        0      0        2 
  29 chr29_21337809   Sample    G    A        0      0        2 
  29 chr29_21338740     AAsi    G    C        0      0        2 
  29 chr29_21338740     AKia    G    C        0      0        2 
  29 chr29_21338740     AOna    G    C        0      0        2 
  29 chr29_21338740     ASom    G    C        0      0        2 
  29 chr29_21338740     HCab    G    C        1      2        2 
  29 chr29_21338740     HPrz    G    C        0      0        2 
  29 chr29_21338740     ZBoe    G    C        0      0        2 
  29 chr29_21338740     ZGre    G    C        0      0        2 
  29 chr29_21338740     ZHar    G    C        0      0        2 
  29 chr29_21338740   Sample    G    C        0      0        2 
  29 chr29_21338890     AAsi    A    G        0      0        2 
  29 chr29_21338890     AKia    A    G        0      0        2 
  29 chr29_21338890     AOna    A    G        0      0        2 
  29 chr29_21338890     ASom    A    G        0      0        2 
  29 chr29_21338890     HCab    A    G        1      2        2 
  29 chr29_21338890     HPrz    A    G        1      2        2 
  29 chr29_21338890     ZBoe    A    G        0      0        2 
  29 chr29_21338890     ZGre    A    G        0      0        2 
  29 chr29_21338890     ZHar    A    G        0      0        2 
  29 chr29_21338890   Sample    A    G        0      0        2 
  29 chr29_21339149     AAsi    C    T        0      0        2 
  29 chr29_21339149     AKia    C    T        1      2        2 
  29 chr29_21339149     AOna    C    T        1      2        2 
  29 chr29_21339149     ASom    C    T        0      0        2 
  29 chr29_21339149     HCab    C    T        0      0        2 
  29 chr29_21339149     HPrz    C    T        0      0        2 
  29 chr29_21339149     ZBoe    C    T        0      0        2 
  29 chr29_21339149     ZGre    C    T        0      0        2 
  29 chr29_21339149     ZHar    C    T        0      0        2 
  29 chr29_21339149   Sample    C    T        0      0        2 
  29 chr29_21348895     AAsi    T    C        0      0        2 
  29 chr29_21348895     AKia    T    C      0.5      1        2 
  29 chr29_21348895     AOna    T    C        0      0        2 
  29 chr29_21348895     ASom    T    C        0      0        2 
  29 chr29_21348895     HCab    T    C        0      0        2 
  29 chr29_21348895     HPrz    T    C        0      0        2 
  29 chr29_21348895     ZBoe    T    C        0      0        2 
  29 chr29_21348895     ZGre    T    C      0.5      1        2 
  29 chr29_21348895     ZHar    T    C        0      0        2 
  29 chr29_21348895   Sample    T    C        0      0        2 
  29 chr29_21354629     AAsi    A    G      0.5      1        2 
  29 chr29_21354629     AKia    A    G        1      2        2 
  29 chr29_21354629     AOna    A    G      0.5      1        2 
  29 chr29_21354629     ASom    A    G        0      0        2 
  29 chr29_21354629     HCab    A    G        0      0        2 
  29 chr29_21354629     HPrz    A    G        0      0        2 
  29 chr29_21354629     ZBoe    A    G        0      0        2 
  29 chr29_21354629     ZGre    A    G      0.5      1        2 
  29 chr29_21354629     ZHar    A    G      0.5      1        2 
  29 chr29_21354629   Sample    A    G        0      0        2 
  29 chr29_21354973     AAsi    A    C        0      0        2 
  29 chr29_21354973     AKia    A    C        0      0        2 
  29 chr29_21354973     AOna    A    C        0      0        2 
  29 chr29_21354973     ASom    A    C        0      0        2 
  29 chr29_21354973     HCab    A    C        1      2        2 
  29 chr29_21354973     HPrz    A    C        1      2        2 
  29 chr29_21354973     ZBoe    A    C        0      0        2 
  29 chr29_21354973     ZGre    A    C        0      0        2 
  29 chr29_21354973     ZHar    A    C        0      0        2 
  29 chr29_21354973   Sample    A    C        0      0        2 
  29 chr29_21357021     AAsi    A    C        1      2        2 
  29 chr29_21357021     AKia    A    C        0      0        2 
  29 chr29_21357021     AOna    A    C        0      0        2 
  29 chr29_21357021     ASom    A    C        1      2        2 
  29 chr29_21357021     HCab    A    C        1      2        2 
  29 chr29_21357021     HPrz    A    C        1      2        2 
  29 chr29_21357021     ZBoe    A    C        0      0        2 
  29 chr29_21357021     ZGre    A    C        0      0        2 
  29 chr29_21357021     ZHar    A    C        0      0        2 
  29 chr29_21357021   Sample    A    C        1      2        2 
  29 chr29_21358113     AAsi    G    A        0      0        2 
  29 chr29_21358113     AKia    G    A        0      0        2 
  29 chr29_21358113     AOna    G    A        0      0        2 
  29 chr29_21358113     ASom    G    A        0      0        2 
  29 chr29_21358113     HCab    G    A        1      2        2 
  29 chr29_21358113     HPrz    G    A        1      2        2 
  29 chr29_21358113     ZBoe    G    A        0      0        2 
  29 chr29_21358113     ZGre    G    A        0      0        2 
  29 chr29_21358113     ZHar    G    A        0      0        2 
  29 chr29_21358113   Sample    G    A        0      0        2 
  29 chr29_21371342     AAsi    A    C        1      2        2 
  29 chr29_21371342     AKia    A    C        0      0        2 
  29 chr29_21371342     AOna    A    C        0      0        2 
  29 chr29_21371342     ASom    A    C        1      2        2 
  29 chr29_21371342     HCab    A    C        0      0        2 
  29 chr29_21371342     HPrz    A    C        0      0        2 
  29 chr29_21371342     ZBoe    A    C        0      0        2 
  29 chr29_21371342     ZGre    A    C        0      0        2 
  29 chr29_21371342     ZHar    A    C        0      0        2 
  29 chr29_21371342   Sample    A    C        1      2        2 
  29 chr29_21374291     AAsi    C    T        0      0        2 
  29 chr29_21374291     AKia    C    T        0      0        2 
  29 chr29_21374291     AOna    C    T        0      0        2 
  29 chr29_21374291     ASom    C    T        0      0        2 
  29 chr29_21374291     HCab    C    T        0      0        2 
  29 chr29_21374291     HPrz    C    T        0      0        2 
  29 chr29_21374291     ZBoe    C    T        1      2        2 
  29 chr29_21374291     ZGre    C    T        1      2        2 
  29 chr29_21374291     ZHar    C    T        0      0        2 
  29 chr29_21374291   Sample    C    T        0      0        2 
  29 chr29_21375402     AAsi    C    T        0      0        2 
  29 chr29_21375402     AKia    C    T        0      0        2 
  29 chr29_21375402     AOna    C    T        1      2        2 
  29 chr29_21375402     ASom    C    T        0      0        2 
  29 chr29_21375402     HCab    C    T        0      0        2 
  29 chr29_21375402     HPrz    C    T        0      0        2 
  29 chr29_21375402     ZBoe    C    T        1      2        2 
  29 chr29_21375402     ZGre    C    T        1      2        2 
  29 chr29_21375402     ZHar    C    T        1      2        2 
  29 chr29_21375402   Sample    C    T        0      0        2 
  29 chr29_21378057     AAsi    G    A        1      2        2 
  29 chr29_21378057     AKia    G    A        0      0        2 
  29 chr29_21378057     AOna    G    A        0      0        2 
  29 chr29_21378057     ASom    G    A        1      2        2 
  29 chr29_21378057     HCab    G    A        1      2        2 
  29 chr29_21378057     HPrz    G    A        1      2        2 
  29 chr29_21378057     ZBoe    G    A        0      0        2 
  29 chr29_21378057     ZGre    G    A        0      0        2 
  29 chr29_21378057     ZHar    G    A        0      0        2 
  29 chr29_21378057   Sample    G    A        1      2        2 
  29 chr29_21378374     AAsi    G    A        0      0        2 
  29 chr29_21378374     AKia    G    A        0      0        2 
  29 chr29_21378374     AOna    G    A        0      0        2 
  29 chr29_21378374     ASom    G    A        0      0        2 
  29 chr29_21378374     HCab    G    A        1      2        2 
  29 chr29_21378374     HPrz    G    A        1      2        2 
  29 chr29_21378374     ZBoe    G    A        0      0        2 
  29 chr29_21378374     ZGre    G    A        0      0        2 
  29 chr29_21378374     ZHar    G    A        0      0        2 
  29 chr29_21378374   Sample    G    A        0      0        2 
  29 chr29_21385995     AAsi    T    C        0      0        2 
  29 chr29_21385995     AKia    T    C        1      2        2 
  29 chr29_21385995     AOna    T    C        1      2        2 
  29 chr29_21385995     ASom    T    C        0      0        2 
  29 chr29_21385995     HCab    T    C        0      0        2 
  29 chr29_21385995     HPrz    T    C        0      0        2 
  29 chr29_21385995     ZBoe    T    C        0      0        2 
  29 chr29_21385995     ZGre    T    C        0      0        2 
  29 chr29_21385995     ZHar    T    C        0      0        2 
  29 chr29_21385995   Sample    T    C        0      0        2 
  29 chr29_21392135     AAsi    C    T        0      0        2 
  29 chr29_21392135     AKia    C    T        0      0        2 
  29 chr29_21392135     AOna    C    T        0      0        2 
  29 chr29_21392135     ASom    C    T        0      0        2 
  29 chr29_21392135     HCab    C    T        0      0        2 
  29 chr29_21392135     HPrz    C    T        0      0        2 
  29 chr29_21392135     ZBoe    C    T        0      0        2 
  29 chr29_21392135     ZGre    C    T        0      0        2 
  29 chr29_21392135     ZHar    C    T      0.5      1        2 
  29 chr29_21392135   Sample    C    T        0      0        2 
  29 chr29_21394803     AAsi    T    C        0      0        2 
  29 chr29_21394803     AKia    T    C        0      0        2 
  29 chr29_21394803     AOna    T    C        0      0        2 
  29 chr29_21394803     ASom    T    C        0      0        2 
  29 chr29_21394803     HCab    T    C        1      2        2 
  29 chr29_21394803     HPrz    T    C        1      2        2 
  29 chr29_21394803     ZBoe    T    C        0      0        2 
  29 chr29_21394803     ZGre    T    C        0      0        2 
  29 chr29_21394803     ZHar    T    C        1      2        2 
  29 chr29_21394803   Sample    T    C        1      2        2 
  29 chr29_21397293     AAsi    A    G        0      0        2 
  29 chr29_21397293     AKia    A    G      0.5      1        2 
  29 chr29_21397293     AOna    A    G        0      0        2 
  29 chr29_21397293     ASom    A    G        0      0        2 
  29 chr29_21397293     HCab    A    G        0      0        2 
  29 chr29_21397293     HPrz    A    G        0      0        2 
  29 chr29_21397293     ZBoe    A    G        0      0        2 
  29 chr29_21397293     ZGre    A    G        0      0        2 
  29 chr29_21397293     ZHar    A    G        0      0        2 
  29 chr29_21397293   Sample    A    G        0      0        2 
  29 chr29_21397299     AAsi    C    A        0      0        2 
  29 chr29_21397299     AKia    C    A        0      0        2 
  29 chr29_21397299     AOna    C    A        0      0        2 
  29 chr29_21397299     ASom    C    A        0      0        2 
  29 chr29_21397299     HCab    C    A      0.5      1        2 
  29 chr29_21397299     HPrz    C    A        1      2        2 
  29 chr29_21397299     ZBoe    C    A        0      0        2 
  29 chr29_21397299     ZGre    C    A        0      0        2 
  29 chr29_21397299     ZHar    C    A        0      0        2 
  29 chr29_21397299   Sample    C    A        0      0        2 
  29 chr29_21397495     AAsi    T    C        0      0        2 
  29 chr29_21397495     AKia    T    C      0.5      1        2 
  29 chr29_21397495     AOna    T    C        0      0        2 
  29 chr29_21397495     ASom    T    C        0      0        2 
  29 chr29_21397495     HCab    T    C        0      0        2 
  29 chr29_21397495     HPrz    T    C        0      0        2 
  29 chr29_21397495     ZBoe    T    C        0      0        2 
  29 chr29_21397495     ZGre    T    C        0      0        2 
  29 chr29_21397495     ZHar    T    C        0      0        2 
  29 chr29_21397495   Sample    T    C        0      0        2 
  29 chr29_21402660     AAsi    T    A        0      0        2 
  29 chr29_21402660     AKia    T    A        0      0        2 
  29 chr29_21402660     AOna    T    A        0      0        2 
  29 chr29_21402660     ASom    T    A        0      0        2 
  29 chr29_21402660     HCab    T    A        0      0        2 
  29 chr29_21402660     HPrz    T    A      0.5      1        2 
  29 chr29_21402660     ZBoe    T    A        0      0        2 
  29 chr29_21402660     ZGre    T    A        0      0        2 
  29 chr29_21402660     ZHar    T    A        0      0        2 
  29 chr29_21402660   Sample    T    A        0      0        2 
  29 chr29_21407243     AAsi    T    C        0      0        2 
  29 chr29_21407243     AKia    T    C        1      2        2 
  29 chr29_21407243     AOna    T    C      0.5      1        2 
  29 chr29_21407243     ASom    T    C        0      0        2 
  29 chr29_21407243     HCab    T    C        0      0        2 
  29 chr29_21407243     HPrz    T    C        0      0        2 
  29 chr29_21407243     ZBoe    T    C        0      0        2 
  29 chr29_21407243     ZGre    T    C        0      0        2 
  29 chr29_21407243     ZHar    T    C        0      0        2 
  29 chr29_21407243   Sample    T    C        0      0        2 
  29 chr29_21414337     AAsi    A    C        0      0        2 
  29 chr29_21414337     AKia    A    C        0      0        2 
  29 chr29_21414337     AOna    A    C        0      0        2 
  29 chr29_21414337     ASom    A    C        0      0        2 
  29 chr29_21414337     HCab    A    C        1      2        2 
  29 chr29_21414337     HPrz    A    C        1      2        2 
  29 chr29_21414337     ZBoe    A    C        0      0        2 
  29 chr29_21414337     ZGre    A    C        0      0        2 
  29 chr29_21414337     ZHar    A    C        0      0        2 
  29 chr29_21414337   Sample    A    C        0      0        2 
  29 chr29_21416062     AAsi    A    G        0      0        2 
  29 chr29_21416062     AKia    A    G        0      0        2 
  29 chr29_21416062     AOna    A    G        0      0        2 
  29 chr29_21416062     ASom    A    G        0      0        2 
  29 chr29_21416062     HCab    A    G        0      0        2 
  29 chr29_21416062     HPrz    A    G        0      0        2 
  29 chr29_21416062     ZBoe    A    G        0      0        2 
  29 chr29_21416062     ZGre    A    G      0.5      1        2 
  29 chr29_21416062     ZHar    A    G        0      0        2 
  29 chr29_21416062   Sample    A    G        0      0        2 
  29 chr29_21441095     AAsi    A    G        0      0        2 
  29 chr29_21441095     AKia    A    G        0      0        2 
  29 chr29_21441095     AOna    A    G        0      0        2 
  29 chr29_21441095     ASom    A    G        0      0        2 
  29 chr29_21441095     HCab    A    G        1      2        2 
  29 chr29_21441095     HPrz    A    G        1      2        2 
  29 chr29_21441095     ZBoe    A    G        0      0        2 
  29 chr29_21441095     ZGre    A    G        0      0        2 
  29 chr29_21441095     ZHar    A    G        0      0        2 
  29 chr29_21441095   Sample    A    G        0      0        2 
  29 chr29_21445124     AAsi    C    T        0      0        2 
  29 chr29_21445124     AKia    C    T        0      0        2 
  29 chr29_21445124     AOna    C    T        0      0        2 
  29 chr29_21445124     ASom    C    T        0      0        2 
  29 chr29_21445124     HCab    C    T      0.5      1        2 
  29 chr29_21445124     HPrz    C    T        0      0        2 
  29 chr29_21445124     ZBoe    C    T        0      0        2 
  29 chr29_21445124     ZGre    C    T        0      0        2 
  29 chr29_21445124     ZHar    C    T        0      0        2 
  29 chr29_21445124   Sample    C    T        0      0        2 
  29 chr29_21456693     AAsi    A    G        0      0        2 
  29 chr29_21456693     AKia    A    G        0      0        2 
  29 chr29_21456693     AOna    A    G        0      0        2 
  29 chr29_21456693     ASom    A    G        0      0        2 
  29 chr29_21456693     HCab    A    G        0      0        2 
  29 chr29_21456693     HPrz    A    G        0      0        2 
  29 chr29_21456693     ZBoe    A    G        0      0        2 
  29 chr29_21456693     ZGre    A    G        0      0        2 
  29 chr29_21456693     ZHar    A    G        1      2        2 
  29 chr29_21456693   Sample    A    G        0      0        2 
  29 chr29_21457562     AAsi    G    A        0      0        2 
  29 chr29_21457562     AKia    G    A        0      0        2 
  29 chr29_21457562     AOna    G    A        0      0        2 
  29 chr29_21457562     ASom    G    A        0      0        2 
  29 chr29_21457562     HCab    G    A        0      0        2 
  29 chr29_21457562     HPrz    G    A        0      0        2 
  29 chr29_21457562     ZBoe    G    A        0      0        2 
  29 chr29_21457562     ZGre    G    A        1      2        2 
  29 chr29_21457562     ZHar    G    A        0      0        2 
  29 chr29_21457562   Sample    G    A        0      0        2 
  29 chr29_21461201     AAsi    T    C        0      0        2 
  29 chr29_21461201     AKia    T    C        0      0        2 
  29 chr29_21461201     AOna    T    C        0      0        2 
  29 chr29_21461201     ASom    T    C        0      0        2 
  29 chr29_21461201     HCab    T    C        0      0        2 
  29 chr29_21461201     HPrz    T    C        0      0        2 
  29 chr29_21461201     ZBoe    T    C      0.5      1        2 
  29 chr29_21461201     ZGre    T    C        0      0        2 
  29 chr29_21461201     ZHar    T    C        0      0        2 
  29 chr29_21461201   Sample    T    C        1      2        2 
  29 chr29_21467480     AAsi    G    A        0      0        2 
  29 chr29_21467480     AKia    G    A        0      0        2 
  29 chr29_21467480     AOna    G    A        1      2        2 
  29 chr29_21467480     ASom    G    A        0      0        2 
  29 chr29_21467480     HCab    G    A        0      0        2 
  29 chr29_21467480     HPrz    G    A        0      0        2 
  29 chr29_21467480     ZBoe    G    A        0      0        2 
  29 chr29_21467480     ZGre    G    A        0      0        2 
  29 chr29_21467480     ZHar    G    A        0      0        2 
  29 chr29_21467480   Sample    G    A        0      0        2 
  29 chr29_21474129     AAsi    G    T        0      0        2 
  29 chr29_21474129     AKia    G    T        0      0        2 
  29 chr29_21474129     AOna    G    T        0      0        2 
  29 chr29_21474129     ASom    G    T        0      0        2 
  29 chr29_21474129     HCab    G    T        1      2        2 
  29 chr29_21474129     HPrz    G    T        1      2        2 
  29 chr29_21474129     ZBoe    G    T        0      0        2 
  29 chr29_21474129     ZGre    G    T        0      0        2 
  29 chr29_21474129     ZHar    G    T        0      0        2 
  29 chr29_21474129   Sample    G    T        0      0        2 
  29 chr29_21475328     AAsi    A    G        0      0        2 
  29 chr29_21475328     AKia    A    G        0      0        2 
  29 chr29_21475328     AOna    A    G      0.5      1        2 
  29 chr29_21475328     ASom    A    G        0      0        2 
  29 chr29_21475328     HCab    A    G        0      0        2 
  29 chr29_21475328     HPrz    A    G        0      0        2 
  29 chr29_21475328     ZBoe    A    G        0      0        2 
  29 chr29_21475328     ZGre    A    G        0      0        2 
  29 chr29_21475328     ZHar    A    G        0      0        2 
  29 chr29_21475328   Sample    A    G        0      0        2 
  29 chr29_21479304     AAsi    T    G        0      0        2 
  29 chr29_21479304     AKia    T    G        0      0        2 
  29 chr29_21479304     AOna    T    G        0      0        2 
  29 chr29_21479304     ASom    T    G        0      0        2 
  29 chr29_21479304     HCab    T    G        0      0        2 
  29 chr29_21479304     HPrz    T    G        0      0        2 
  29 chr29_21479304     ZBoe    T    G      0.5      1        2 
  29 chr29_21479304     ZGre    T    G        0      0        2 
  29 chr29_21479304     ZHar    T    G        0      0        2 
  29 chr29_21479304   Sample    T    G        0      0        2 
  29 chr29_21479312     AAsi    C    T        0      0        2 
  29 chr29_21479312     AKia    C    T        0      0        2 
  29 chr29_21479312     AOna    C    T      0.5      1        2 
  29 chr29_21479312     ASom    C    T        0      0        2 
  29 chr29_21479312     HCab    C    T        0      0        2 
  29 chr29_21479312     HPrz    C    T        0      0        2 
  29 chr29_21479312     ZBoe    C    T        0      0        2 
  29 chr29_21479312     ZGre    C    T        0      0        2 
  29 chr29_21479312     ZHar    C    T        0      0        2 
  29 chr29_21479312   Sample    C    T        0      0        2 
  29 chr29_21496049     AAsi    G    C        0      0        2 
  29 chr29_21496049     AKia    G    C        1      2        2 
  29 chr29_21496049     AOna    G    C        1      2        2 
  29 chr29_21496049     ASom    G    C        0      0        2 
  29 chr29_21496049     HCab    G    C        0      0        2 
  29 chr29_21496049     HPrz    G    C        0      0        2 
  29 chr29_21496049     ZBoe    G    C        0      0        2 
  29 chr29_21496049     ZGre    G    C        0      0        2 
  29 chr29_21496049     ZHar    G    C        0      0        2 
  29 chr29_21496049   Sample    G    C        0      0        2 
  29 chr29_21498296     AAsi    T    C        1      2        2 
  29 chr29_21498296     AKia    T    C        1      2        2 
  29 chr29_21498296     AOna    T    C        1      2        2 
  29 chr29_21498296     ASom    T    C        1      2        2 
  29 chr29_21498296     HCab    T    C        0      0        2 
  29 chr29_21498296     HPrz    T    C        0      0        2 
  29 chr29_21498296     ZBoe    T    C        0      0        2 
  29 chr29_21498296     ZGre    T    C        0      0        2 
  29 chr29_21498296     ZHar    T    C        0      0        2 
  29 chr29_21498296   Sample    T    C        1      2        2 
  29 chr29_21500904     AAsi    T    C        0      0        2 
  29 chr29_21500904     AKia    T    C        0      0        2 
  29 chr29_21500904     AOna    T    C        0      0        2 
  29 chr29_21500904     ASom    T    C        0      0        2 
  29 chr29_21500904     HCab    T    C        0      0        2 
  29 chr29_21500904     HPrz    T    C        0      0        2 
  29 chr29_21500904     ZBoe    T    C        0      0        2 
  29 chr29_21500904     ZGre    T    C        1      2        2 
  29 chr29_21500904     ZHar    T    C        0      0        2 
  29 chr29_21500904   Sample    T    C        0      0        2 
  29 chr29_21503744     AAsi    G    T        0      0        2 
  29 chr29_21503744     AKia    G    T        0      0        2 
  29 chr29_21503744     AOna    G    T      0.5      1        2 
  29 chr29_21503744     ASom    G    T        0      0        2 
  29 chr29_21503744     HCab    G    T        0      0        2 
  29 chr29_21503744     HPrz    G    T        0      0        2 
  29 chr29_21503744     ZBoe    G    T        0      0        2 
  29 chr29_21503744     ZGre    G    T        0      0        2 
  29 chr29_21503744     ZHar    G    T        0      0        2 
  29 chr29_21503744   Sample    G    T        0      0        2 
  29 chr29_21504172     AAsi    C    T        0      0        2 
  29 chr29_21504172     AKia    C    T        0      0        2 
  29 chr29_21504172     AOna    C    T        0      0        2 
  29 chr29_21504172     ASom    C    T        0      0        2 
  29 chr29_21504172     HCab    C    T        1      2        2 
  29 chr29_21504172     HPrz    C    T        1      2        2 
  29 chr29_21504172     ZBoe    C    T        0      0        2 
  29 chr29_21504172     ZGre    C    T        0      0        2 
  29 chr29_21504172     ZHar    C    T        0      0        2 
  29 chr29_21504172   Sample    C    T        0      0        2 
  29 chr29_21508612     AAsi    T    C        0      0        2 
  29 chr29_21508612     AKia    T    C        0      0        2 
  29 chr29_21508612     AOna    T    C        0      0        2 
  29 chr29_21508612     ASom    T    C        0      0        2 
  29 chr29_21508612     HCab    T    C        0      0        2 
  29 chr29_21508612     HPrz    T    C        0      0        2 
  29 chr29_21508612     ZBoe    T    C        0      0        2 
  29 chr29_21508612     ZGre    T    C        0      0        2 
  29 chr29_21508612     ZHar    T    C      0.5      1        2 
  29 chr29_21508612   Sample    T    C        0      0        2 
  29 chr29_21510443     AAsi    G    T        1      2        2 
  29 chr29_21510443     AKia    G    T        0      0        2 
  29 chr29_21510443     AOna    G    T        0      0        2 
  29 chr29_21510443     ASom    G    T        1      2        2 
  29 chr29_21510443     HCab    G    T        0      0        2 
  29 chr29_21510443     HPrz    G    T        0      0        2 
  29 chr29_21510443     ZBoe    G    T        0      0        2 
  29 chr29_21510443     ZGre    G    T        0      0        2 
  29 chr29_21510443     ZHar    G    T        0      0        2 
  29 chr29_21510443   Sample    G    T        0      0        2 
  29 chr29_21513111     AAsi    G    A        0      0        2 
  29 chr29_21513111     AKia    G    A        1      2        2 
  29 chr29_21513111     AOna    G    A      0.5      1        2 
  29 chr29_21513111     ASom    G    A        0      0        2 
  29 chr29_21513111     HCab    G    A        0      0        2 
  29 chr29_21513111     HPrz    G    A        0      0        2 
  29 chr29_21513111     ZBoe    G    A        0      0        2 
  29 chr29_21513111     ZGre    G    A        0      0        2 
  29 chr29_21513111     ZHar    G    A        0      0        2 
  29 chr29_21513111   Sample    G    A        0      0        2 
  29 chr29_21513716     AAsi    T    C        0      0        2 
  29 chr29_21513716     AKia    T    C        0      0        2 
  29 chr29_21513716     AOna    T    C        0      0        2 
  29 chr29_21513716     ASom    T    C        0      0        2 
  29 chr29_21513716     HCab    T    C        0      0        2 
  29 chr29_21513716     HPrz    T    C        0      0        2 
  29 chr29_21513716     ZBoe    T    C        0      0        2 
  29 chr29_21513716     ZGre    T    C        0      0        2 
  29 chr29_21513716     ZHar    T    C      0.5      1        2 
  29 chr29_21513716   Sample    T    C        0      0        2 
  29 chr29_21516286     AAsi    C    T        0      0        2 
  29 chr29_21516286     AKia    C    T        0      0        2 
  29 chr29_21516286     AOna    C    T        0      0        2 
  29 chr29_21516286     ASom    C    T        0      0        2 
  29 chr29_21516286     HCab    C    T        0      0        2 
  29 chr29_21516286     HPrz    C    T        0      0        2 
  29 chr29_21516286     ZBoe    C    T        0      0        2 
  29 chr29_21516286     ZGre    C    T      0.5      1        2 
  29 chr29_21516286     ZHar    C    T        0      0        2 
  29 chr29_21516286   Sample    C    T        0      0        2 
  29 chr29_21523332     AAsi    A    G        0      0        2 
  29 chr29_21523332     AKia    A    G        0      0        2 
  29 chr29_21523332     AOna    A    G        0      0        2 
  29 chr29_21523332     ASom    A    G        0      0        2 
  29 chr29_21523332     HCab    A    G        0      0        2 
  29 chr29_21523332     HPrz    A    G        0      0        2 
  29 chr29_21523332     ZBoe    A    G        0      0        2 
  29 chr29_21523332     ZGre    A    G        0      0        2 
  29 chr29_21523332     ZHar    A    G      0.5      1        2 
  29 chr29_21523332   Sample    A    G        0      0        2 
  29 chr29_21524184     AAsi    C    T        0      0        2 
  29 chr29_21524184     AKia    C    T        0      0        2 
  29 chr29_21524184     AOna    C    T        0      0        2 
  29 chr29_21524184     ASom    C    T        0      0        2 
  29 chr29_21524184     HCab    C    T      0.5      1        2 
  29 chr29_21524184     HPrz    C    T      0.5      1        2 
  29 chr29_21524184     ZBoe    C    T        0      0        2 
  29 chr29_21524184     ZGre    C    T        0      0        2 
  29 chr29_21524184     ZHar    C    T        0      0        2 
  29 chr29_21524184   Sample    C    T        0      0        2 
  29 chr29_21528792     AAsi    G    A        0      0        2 
  29 chr29_21528792     AKia    G    A        0      0        2 
  29 chr29_21528792     AOna    G    A        0      0        2 
  29 chr29_21528792     ASom    G    A        0      0        2 
  29 chr29_21528792     HCab    G    A        0      0        2 
  29 chr29_21528792     HPrz    G    A      0.5      1        2 
  29 chr29_21528792     ZBoe    G    A        0      0        2 
  29 chr29_21528792     ZGre    G    A        0      0        2 
  29 chr29_21528792     ZHar    G    A        0      0        2 
  29 chr29_21528792   Sample    G    A        0      0        2 
  29 chr29_21532005     AAsi    A    G      0.5      1        2 
  29 chr29_21532005     AKia    A    G      0.5      1        2 
  29 chr29_21532005     AOna    A    G      0.5      1        2 
  29 chr29_21532005     ASom    A    G      0.5      1        2 
  29 chr29_21532005     HCab    A    G        0      0        2 
  29 chr29_21532005     HPrz    A    G        0      0        2 
  29 chr29_21532005     ZBoe    A    G        0      0        2 
  29 chr29_21532005     ZGre    A    G        0      0        2 
  29 chr29_21532005     ZHar    A    G        0      0        2 
  29 chr29_21532005   Sample    A    G        1      2        2 
  29 chr29_21538838     AAsi    G    T      0.5      1        2 
  29 chr29_21538838     AKia    G    T      0.5      1        2 
  29 chr29_21538838     AOna    G    T      0.5      1        2 
  29 chr29_21538838     ASom    G    T      0.5      1        2 
  29 chr29_21538838     HCab    G    T        1      2        2 
  29 chr29_21538838     HPrz    G    T        1      2        2 
  29 chr29_21538838     ZBoe    G    T      0.5      1        2 
  29 chr29_21538838     ZGre    G    T      0.5      1        2 
  29 chr29_21538838     ZHar    G    T        0      0        2 
  29 chr29_21538838   Sample    G    T        0      0        2 
  29 chr29_21554180     AAsi    A    G        0      0        2 
  29 chr29_21554180     AKia    A    G        0      0        2 
  29 chr29_21554180     AOna    A    G        0      0        2 
  29 chr29_21554180     ASom    A    G        0      0        2 
  29 chr29_21554180     HCab    A    G        0      0        2 
  29 chr29_21554180     HPrz    A    G        0      0        2 
  29 chr29_21554180     ZBoe    A    G      0.5      1        2 
  29 chr29_21554180     ZGre    A    G        0      0        2 
  29 chr29_21554180     ZHar    A    G        0      0        2 
  29 chr29_21554180   Sample    A    G        0      0        2 
  29 chr29_21557908     AAsi    C    T        0      0        2 
  29 chr29_21557908     AKia    C    T        0      0        2 
  29 chr29_21557908     AOna    C    T        0      0        2 
  29 chr29_21557908     ASom    C    T        0      0        2 
  29 chr29_21557908     HCab    C    T        0      0        2 
  29 chr29_21557908     HPrz    C    T        0      0        2 
  29 chr29_21557908     ZBoe    C    T      0.5      1        2 
  29 chr29_21557908     ZGre    C    T        0      0        2 
  29 chr29_21557908     ZHar    C    T        0      0        2 
  29 chr29_21557908   Sample    C    T        0      0        2 
  29 chr29_21561005     AAsi    T    C        1      2        2 
  29 chr29_21561005     AKia    T    C        0      0        2 
  29 chr29_21561005     AOna    T    C        0      0        2 
  29 chr29_21561005     ASom    T    C        1      2        2 
  29 chr29_21561005     HCab    T    C        0      0        2 
  29 chr29_21561005     HPrz    T    C        0      0        2 
  29 chr29_21561005     ZBoe    T    C        0      0        2 
  29 chr29_21561005     ZGre    T    C        0      0        2 
  29 chr29_21561005     ZHar    T    C        1      2        2 
  29 chr29_21561005   Sample    T    C        1      2        2 
  29 chr29_21577787     AAsi    C    T        0      0        2 
  29 chr29_21577787     AKia    C    T        0      0        2 
  29 chr29_21577787     AOna    C    T        0      0        2 
  29 chr29_21577787     ASom    C    T        0      0        2 
  29 chr29_21577787     HCab    C    T        0      0        2 
  29 chr29_21577787     HPrz    C    T      0.5      1        2 
  29 chr29_21577787     ZBoe    C    T        0      0        2 
  29 chr29_21577787     ZGre    C    T        0      0        2 
  29 chr29_21577787     ZHar    C    T        0      0        2 
  29 chr29_21577787   Sample    C    T        0      0        2 
  29 chr29_21583962     AAsi    C    T        0      0        2 
  29 chr29_21583962     AKia    C    T        0      0        2 
  29 chr29_21583962     AOna    C    T        0      0        2 
  29 chr29_21583962     ASom    C    T        0      0        2 
  29 chr29_21583962     HCab    C    T        1      2        2 
  29 chr29_21583962     HPrz    C    T        1      2        2 
  29 chr29_21583962     ZBoe    C    T        1      2        2 
  29 chr29_21583962     ZGre    C    T        1      2        2 
  29 chr29_21583962     ZHar    C    T        0      0        2 
  29 chr29_21583962   Sample    C    T        0      0        2 
  29 chr29_21586584     AAsi    A    G        0      0        2 
  29 chr29_21586584     AKia    A    G        1      2        2 
  29 chr29_21586584     AOna    A    G        1      2        2 
  29 chr29_21586584     ASom    A    G        0      0        2 
  29 chr29_21586584     HCab    A    G        0      0        2 
  29 chr29_21586584     HPrz    A    G        0      0        2 
  29 chr29_21586584     ZBoe    A    G        0      0        2 
  29 chr29_21586584     ZGre    A    G        0      0        2 
  29 chr29_21586584     ZHar    A    G        1      2        2 
  29 chr29_21586584   Sample    A    G        0      0        2 
  29 chr29_21587477     AAsi    C    T        0      0        2 
  29 chr29_21587477     AKia    C    T        0      0        2 
  29 chr29_21587477     AOna    C    T        0      0        2 
  29 chr29_21587477     ASom    C    T        0      0        2 
  29 chr29_21587477     HCab    C    T        0      0        2 
  29 chr29_21587477     HPrz    C    T        0      0        2 
  29 chr29_21587477     ZBoe    C    T      0.5      1        2 
  29 chr29_21587477     ZGre    C    T        0      0        2 
  29 chr29_21587477     ZHar    C    T        0      0        2 
  29 chr29_21587477   Sample    C    T        0      0        2 
  29 chr29_21595809     AAsi    A    C        0      0        2 
  29 chr29_21595809     AKia    A    C        0      0        2 
  29 chr29_21595809     AOna    A    C      0.5      1        2 
  29 chr29_21595809     ASom    A    C        0      0        2 
  29 chr29_21595809     HCab    A    C        0      0        2 
  29 chr29_21595809     HPrz    A    C        0      0        2 
  29 chr29_21595809     ZBoe    A    C        0      0        2 
  29 chr29_21595809     ZGre    A    C        0      0        2 
  29 chr29_21595809     ZHar    A    C        0      0        2 
  29 chr29_21595809   Sample    A    C        0      0        2 
  29 chr29_21596753     AAsi    A    G        0      0        2 
  29 chr29_21596753     AKia    A    G        0      0        2 
  29 chr29_21596753     AOna    A    G        0      0        2 
  29 chr29_21596753     ASom    A    G        0      0        2 
  29 chr29_21596753     HCab    A    G        0      0        2 
  29 chr29_21596753     HPrz    A    G        0      0        2 
  29 chr29_21596753     ZBoe    A    G      0.5      1        2 
  29 chr29_21596753     ZGre    A    G        0      0        2 
  29 chr29_21596753     ZHar    A    G        0      0        2 
  29 chr29_21596753   Sample    A    G        0      0        2 
  29 chr29_21600450     AAsi    A    G        0      0        2 
  29 chr29_21600450     AKia    A    G        0      0        2 
  29 chr29_21600450     AOna    A    G        0      0        2 
  29 chr29_21600450     ASom    A    G        0      0        2 
  29 chr29_21600450     HCab    A    G        0      0        2 
  29 chr29_21600450     HPrz    A    G      0.5      1        2 
  29 chr29_21600450     ZBoe    A    G        0      0        2 
  29 chr29_21600450     ZGre    A    G        0      0        2 
  29 chr29_21600450     ZHar    A    G        0      0        2 
  29 chr29_21600450   Sample    A    G        0      0        2 
  29 chr29_21602959     AAsi    C    G        0      0        2 
  29 chr29_21602959     AKia    C    G        0      0        2 
  29 chr29_21602959     AOna    C    G        0      0        2 
  29 chr29_21602959     ASom    C    G        0      0        2 
  29 chr29_21602959     HCab    C    G        1      2        2 
  29 chr29_21602959     HPrz    C    G        1      2        2 
  29 chr29_21602959     ZBoe    C    G        0      0        2 
  29 chr29_21602959     ZGre    C    G        0      0        2 
  29 chr29_21602959     ZHar    C    G        0      0        2 
  29 chr29_21602959   Sample    C    G        0      0        2 
  29 chr29_21604907     AAsi    T    C        0      0        2 
  29 chr29_21604907     AKia    T    C        0      0        2 
  29 chr29_21604907     AOna    T    C        0      0        2 
  29 chr29_21604907     ASom    T    C        0      0        2 
  29 chr29_21604907     HCab    T    C        0      0        2 
  29 chr29_21604907     HPrz    T    C        0      0        2 
  29 chr29_21604907     ZBoe    T    C        0      0        2 
  29 chr29_21604907     ZGre    T    C      0.5      1        2 
  29 chr29_21604907     ZHar    T    C        0      0        2 
  29 chr29_21604907   Sample    T    C        0      0        2 
  29 chr29_21608596     AAsi    T    C        0      0        2 
  29 chr29_21608596     AKia    T    C        0      0        2 
  29 chr29_21608596     AOna    T    C        0      0        2 
  29 chr29_21608596     ASom    T    C        0      0        2 
  29 chr29_21608596     HCab    T    C        0      0        2 
  29 chr29_21608596     HPrz    T    C        0      0        2 
  29 chr29_21608596     ZBoe    T    C      0.5      1        2 
  29 chr29_21608596     ZGre    T    C        0      0        2 
  29 chr29_21608596     ZHar    T    C        0      0        2 
  29 chr29_21608596   Sample    T    C        0      0        2 
  29 chr29_21614228     AAsi    C    T        0      0        2 
  29 chr29_21614228     AKia    C    T        0      0        2 
  29 chr29_21614228     AOna    C    T        0      0        2 
  29 chr29_21614228     ASom    C    T        0      0        2 
  29 chr29_21614228     HCab    C    T        1      2        2 
  29 chr29_21614228     HPrz    C    T        1      2        2 
  29 chr29_21614228     ZBoe    C    T        0      0        2 
  29 chr29_21614228     ZGre    C    T        0      0        2 
  29 chr29_21614228     ZHar    C    T        0      0        2 
  29 chr29_21614228   Sample    C    T        0      0        2 
  29 chr29_21617184     AAsi    C    T        0      0        2 
  29 chr29_21617184     AKia    C    T        0      0        2 
  29 chr29_21617184     AOna    C    T        0      0        2 
  29 chr29_21617184     ASom    C    T        0      0        2 
  29 chr29_21617184     HCab    C    T        0      0        2 
  29 chr29_21617184     HPrz    C    T        0      0        2 
  29 chr29_21617184     ZBoe    C    T        0      0        2 
  29 chr29_21617184     ZGre    C    T        0      0        2 
  29 chr29_21617184     ZHar    C    T      0.5      1        2 
  29 chr29_21617184   Sample    C    T        0      0        2 
  29 chr29_21628943     AAsi    T    C        0      0        2 
  29 chr29_21628943     AKia    T    C        0      0        2 
  29 chr29_21628943     AOna    T    C      0.5      1        2 
  29 chr29_21628943     ASom    T    C        0      0        2 
  29 chr29_21628943     HCab    T    C        0      0        2 
  29 chr29_21628943     HPrz    T    C        0      0        2 
  29 chr29_21628943     ZBoe    T    C        0      0        2 
  29 chr29_21628943     ZGre    T    C        0      0        2 
  29 chr29_21628943     ZHar    T    C        0      0        2 
  29 chr29_21628943   Sample    T    C        0      0        2 
  29 chr29_21642253     AAsi    A    C        0      0        2 
  29 chr29_21642253     AKia    A    C        0      0        2 
  29 chr29_21642253     AOna    A    C        0      0        2 
  29 chr29_21642253     ASom    A    C        0      0        2 
  29 chr29_21642253     HCab    A    C        1      2        2 
  29 chr29_21642253     HPrz    A    C        1      2        2 
  29 chr29_21642253     ZBoe    A    C        0      0        2 
  29 chr29_21642253     ZGre    A    C        0      0        2 
  29 chr29_21642253     ZHar    A    C        0      0        2 
  29 chr29_21642253   Sample    A    C        0      0        2 
  29 chr29_21647094     AAsi    C    T        0      0        2 
  29 chr29_21647094     AKia    C    T        0      0        2 
  29 chr29_21647094     AOna    C    T        0      0        2 
  29 chr29_21647094     ASom    C    T        0      0        2 
  29 chr29_21647094     HCab    C    T        0      0        2 
  29 chr29_21647094     HPrz    C    T        0      0        2 
  29 chr29_21647094     ZBoe    C    T        0      0        2 
  29 chr29_21647094     ZGre    C    T      0.5      1        2 
  29 chr29_21647094     ZHar    C    T        0      0        2 
  29 chr29_21647094   Sample    C    T        0      0        2 
  29 chr29_21653613     AAsi    A    G        0      0        2 
  29 chr29_21653613     AKia    A    G      0.5      1        2 
  29 chr29_21653613     AOna    A    G        0      0        2 
  29 chr29_21653613     ASom    A    G        0      0        2 
  29 chr29_21653613     HCab    A    G        0      0        2 
  29 chr29_21653613     HPrz    A    G        0      0        2 
  29 chr29_21653613     ZBoe    A    G        0      0        2 
  29 chr29_21653613     ZGre    A    G        0      0        2 
  29 chr29_21653613     ZHar    A    G        0      0        2 
  29 chr29_21653613   Sample    A    G        0      0        2 
  29 chr29_21655793     AAsi    C    T        0      0        2 
  29 chr29_21655793     AKia    C    T      0.5      1        2 
  29 chr29_21655793     AOna    C    T        0      0        2 
  29 chr29_21655793     ASom    C    T        0      0        2 
  29 chr29_21655793     HCab    C    T        0      0        2 
  29 chr29_21655793     HPrz    C    T        0      0        2 
  29 chr29_21655793     ZBoe    C    T        1      2        2 
  29 chr29_21655793     ZGre    C    T        1      2        2 
  29 chr29_21655793     ZHar    C    T        1      2        2 
  29 chr29_21655793   Sample    C    T        0      0        2 
  29 chr29_21658553     AAsi    G    A        0      0        2 
  29 chr29_21658553     AKia    G    A        0      0        2 
  29 chr29_21658553     AOna    G    A        1      2        2 
  29 chr29_21658553     ASom    G    A        0      0        2 
  29 chr29_21658553     HCab    G    A        0      0        2 
  29 chr29_21658553     HPrz    G    A        0      0        2 
  29 chr29_21658553     ZBoe    G    A        1      2        2 
  29 chr29_21658553     ZGre    G    A        1      2        2 
  29 chr29_21658553     ZHar    G    A        1      2        2 
  29 chr29_21658553   Sample    G    A        0      0        2 
  29 chr29_21667898     AAsi    G    A        0      0        2 
  29 chr29_21667898     AKia    G    A        0      0        2 
  29 chr29_21667898     AOna    G    A        0      0        2 
  29 chr29_21667898     ASom    G    A        0      0        2 
  29 chr29_21667898     HCab    G    A        1      2        2 
  29 chr29_21667898     HPrz    G    A        1      2        2 
  29 chr29_21667898     ZBoe    G    A        0      0        2 
  29 chr29_21667898     ZGre    G    A        0      0        2 
  29 chr29_21667898     ZHar    G    A        0      0        2 
  29 chr29_21667898   Sample    G    A        0      0        2 
  29 chr29_21668606     AAsi    T    G        0      0        2 
  29 chr29_21668606     AKia    T    G      0.5      1        2 
  29 chr29_21668606     AOna    T    G        1      2        2 
  29 chr29_21668606     ASom    T    G        0      0        2 
  29 chr29_21668606     HCab    T    G        0      0        2 
  29 chr29_21668606     HPrz    T    G        0      0        2 
  29 chr29_21668606     ZBoe    T    G        0      0        2 
  29 chr29_21668606     ZGre    T    G        0      0        2 
  29 chr29_21668606     ZHar    T    G        0      0        2 
  29 chr29_21668606   Sample    T    G        0      0        2 
  29 chr29_21681765     AAsi    A    G        0      0        2 
  29 chr29_21681765     AKia    A    G        0      0        2 
  29 chr29_21681765     AOna    A    G        0      0        2 
  29 chr29_21681765     ASom    A    G        0      0        2 
  29 chr29_21681765     HCab    A    G        0      0        2 
  29 chr29_21681765     HPrz    A    G        0      0        2 
  29 chr29_21681765     ZBoe    A    G        1      2        2 
  29 chr29_21681765     ZGre    A    G        1      2        2 
  29 chr29_21681765     ZHar    A    G        1      2        2 
  29 chr29_21681765   Sample    A    G        0      0        2 
  29 chr29_21681938     AAsi    C    G        0      0        2 
  29 chr29_21681938     AKia    C    G        0      0        2 
  29 chr29_21681938     AOna    C    G        0      0        2 
  29 chr29_21681938     ASom    C    G        0      0        2 
  29 chr29_21681938     HCab    C    G        0      0        2 
  29 chr29_21681938     HPrz    C    G        0      0        2 
  29 chr29_21681938     ZBoe    C    G        1      2        2 
  29 chr29_21681938     ZGre    C    G        1      2        2 
  29 chr29_21681938     ZHar    C    G        1      2        2 
  29 chr29_21681938   Sample    C    G        0      0        2 
  29 chr29_21685474     AAsi    G    C        0      0        2 
  29 chr29_21685474     AKia    G    C        0      0        2 
  29 chr29_21685474     AOna    G    C        0      0        2 
  29 chr29_21685474     ASom    G    C        0      0        2 
  29 chr29_21685474     HCab    G    C        0      0        2 
  29 chr29_21685474     HPrz    G    C        0      0        2 
  29 chr29_21685474     ZBoe    G    C        1      2        2 
  29 chr29_21685474     ZGre    G    C        1      2        2 
  29 chr29_21685474     ZHar    G    C        1      2        2 
  29 chr29_21685474   Sample    G    C        0      0        2 
  29 chr29_21686874     AAsi    G    A        0      0        2 
  29 chr29_21686874     AKia    G    A        0      0        2 
  29 chr29_21686874     AOna    G    A        0      0        2 
  29 chr29_21686874     ASom    G    A        0      0        2 
  29 chr29_21686874     HCab    G    A        0      0        2 
  29 chr29_21686874     HPrz    G    A        0      0        2 
  29 chr29_21686874     ZBoe    G    A        1      2        2 
  29 chr29_21686874     ZGre    G    A        1      2        2 
  29 chr29_21686874     ZHar    G    A        1      2        2 
  29 chr29_21686874   Sample    G    A        0      0        2 
  29 chr29_21689167     AAsi    T    C        0      0        2 
  29 chr29_21689167     AKia    T    C        0      0        2 
  29 chr29_21689167     AOna    T    C        0      0        2 
  29 chr29_21689167     ASom    T    C        0      0        2 
  29 chr29_21689167     HCab    T    C        0      0        2 
  29 chr29_21689167     HPrz    T    C        0      0        2 
  29 chr29_21689167     ZBoe    T    C        1      2        2 
  29 chr29_21689167     ZGre    T    C        1      2        2 
  29 chr29_21689167     ZHar    T    C        1      2        2 
  29 chr29_21689167   Sample    T    C        0      0        2 
  29 chr29_21690776     AAsi    T    C        0      0        2 
  29 chr29_21690776     AKia    T    C        0      0        2 
  29 chr29_21690776     AOna    T    C      0.5      1        2 
  29 chr29_21690776     ASom    T    C        0      0        2 
  29 chr29_21690776     HCab    T    C        0      0        2 
  29 chr29_21690776     HPrz    T    C        0      0        2 
  29 chr29_21690776     ZBoe    T    C        0      0        2 
  29 chr29_21690776     ZGre    T    C        0      0        2 
  29 chr29_21690776     ZHar    T    C        0      0        2 
  29 chr29_21690776   Sample    T    C        0      0        2 
  29 chr29_21694375     AAsi    G    C        0      0        2 
  29 chr29_21694375     AKia    G    C      0.5      1        2 
  29 chr29_21694375     AOna    G    C        0      0        2 
  29 chr29_21694375     ASom    G    C        0      0        2 
  29 chr29_21694375     HCab    G    C        0      0        2 
  29 chr29_21694375     HPrz    G    C        0      0        2 
  29 chr29_21694375     ZBoe    G    C        0      0        2 
  29 chr29_21694375     ZGre    G    C        0      0        2 
  29 chr29_21694375     ZHar    G    C        0      0        2 
  29 chr29_21694375   Sample    G    C        0      0        2 
  29 chr29_21694801     AAsi    T    C        0      0        2 
  29 chr29_21694801     AKia    T    C        0      0        2 
  29 chr29_21694801     AOna    T    C        0      0        2 
  29 chr29_21694801     ASom    T    C        0      0        2 
  29 chr29_21694801     HCab    T    C        0      0        2 
  29 chr29_21694801     HPrz    T    C        0      0        2 
  29 chr29_21694801     ZBoe    T    C        0      0        2 
  29 chr29_21694801     ZGre    T    C        0      0        2 
  29 chr29_21694801     ZHar    T    C        1      2        2 
  29 chr29_21694801   Sample    T    C        0      0        2 
  29 chr29_21706414     AAsi    G    A        0      0        2 
  29 chr29_21706414     AKia    G    A        0      0        2 
  29 chr29_21706414     AOna    G    A        0      0        2 
  29 chr29_21706414     ASom    G    A        0      0        2 
  29 chr29_21706414     HCab    G    A        1      2        2 
  29 chr29_21706414     HPrz    G    A        1      2        2 
  29 chr29_21706414     ZBoe    G    A        0      0        2 
  29 chr29_21706414     ZGre    G    A        0      0        2 
  29 chr29_21706414     ZHar    G    A        0      0        2 
  29 chr29_21706414   Sample    G    A        0      0        2 
  29 chr29_21714671     AAsi    G    A        0      0        2 
  29 chr29_21714671     AKia    G    A        0      0        2 
  29 chr29_21714671     AOna    G    A        0      0        2 
  29 chr29_21714671     ASom    G    A        0      0        2 
  29 chr29_21714671     HCab    G    A        1      2        2 
  29 chr29_21714671     HPrz    G    A        1      2        2 
  29 chr29_21714671     ZBoe    G    A        0      0        2 
  29 chr29_21714671     ZGre    G    A        0      0        2 
  29 chr29_21714671     ZHar    G    A        0      0        2 
  29 chr29_21714671   Sample    G    A        0      0        2 
  29 chr29_21716995     AAsi    A    G        0      0        2 
  29 chr29_21716995     AKia    A    G        0      0        2 
  29 chr29_21716995     AOna    A    G        0      0        2 
  29 chr29_21716995     ASom    A    G        0      0        2 
  29 chr29_21716995     HCab    A    G        1      2        2 
  29 chr29_21716995     HPrz    A    G        1      2        2 
  29 chr29_21716995     ZBoe    A    G      0.5      1        2 
  29 chr29_21716995     ZGre    A    G        0      0        2 
  29 chr29_21716995     ZHar    A    G        0      0        2 
  29 chr29_21716995   Sample    A    G        0      0        2 
  29 chr29_21719636     AAsi    T    C        0      0        2 
  29 chr29_21719636     AKia    T    C        0      0        2 
  29 chr29_21719636     AOna    T    C        0      0        2 
  29 chr29_21719636     ASom    T    C        0      0        2 
  29 chr29_21719636     HCab    T    C        0      0        2 
  29 chr29_21719636     HPrz    T    C        0      0        2 
  29 chr29_21719636     ZBoe    T    C      0.5      1        2 
  29 chr29_21719636     ZGre    T    C        0      0        2 
  29 chr29_21719636     ZHar    T    C        0      0        2 
  29 chr29_21719636   Sample    T    C        0      0        2 
  29 chr29_21721457     AAsi    G    A        0      0        2 
  29 chr29_21721457     AKia    G    A        0      0        2 
  29 chr29_21721457     AOna    G    A        0      0        2 
  29 chr29_21721457     ASom    G    A        0      0        2 
  29 chr29_21721457     HCab    G    A        0      0        2 
  29 chr29_21721457     HPrz    G    A        0      0        2 
  29 chr29_21721457     ZBoe    G    A        1      2        2 
  29 chr29_21721457     ZGre    G    A        1      2        2 
  29 chr29_21721457     ZHar    G    A        1      2        2 
  29 chr29_21721457   Sample    G    A        0      0        2 
  29 chr29_21737558     AAsi    G    A        0      0        2 
  29 chr29_21737558     AKia    G    A        0      0        2 
  29 chr29_21737558     AOna    G    A        0      0        2 
  29 chr29_21737558     ASom    G    A        0      0        2 
  29 chr29_21737558     HCab    G    A      0.5      1        2 
  29 chr29_21737558     HPrz    G    A        0      0        2 
  29 chr29_21737558     ZBoe    G    A        0      0        2 
  29 chr29_21737558     ZGre    G    A        0      0        2 
  29 chr29_21737558     ZHar    G    A        0      0        2 
  29 chr29_21737558   Sample    G    A        0      0        2 
  29 chr29_21740938     AAsi    C    T        1      2        2 
  29 chr29_21740938     AKia    C    T        0      0        2 
  29 chr29_21740938     AOna    C    T        0      0        2 
  29 chr29_21740938     ASom    C    T        1      2        2 
  29 chr29_21740938     HCab    C    T        0      0        2 
  29 chr29_21740938     HPrz    C    T        0      0        2 
  29 chr29_21740938     ZBoe    C    T        0      0        2 
  29 chr29_21740938     ZGre    C    T        0      0        2 
  29 chr29_21740938     ZHar    C    T        0      0        2 
  29 chr29_21740938   Sample    C    T        1      2        2 
  29 chr29_21766870     AAsi    C    G        0      0        2 
  29 chr29_21766870     AKia    C    G        0      0        2 
  29 chr29_21766870     AOna    C    G        0      0        2 
  29 chr29_21766870     ASom    C    G        0      0        2 
  29 chr29_21766870     HCab    C    G        1      2        2 
  29 chr29_21766870     HPrz    C    G        1      2        2 
  29 chr29_21766870     ZBoe    C    G        0      0        2 
  29 chr29_21766870     ZGre    C    G        0      0        2 
  29 chr29_21766870     ZHar    C    G        0      0        2 
  29 chr29_21766870   Sample    C    G        0      0        2 
  29 chr29_21770527     AAsi    A    G        0      0        2 
  29 chr29_21770527     AKia    A    G      0.5      1        2 
  29 chr29_21770527     AOna    A    G        0      0        2 
  29 chr29_21770527     ASom    A    G        0      0        2 
  29 chr29_21770527     HCab    A    G        0      0        2 
  29 chr29_21770527     HPrz    A    G        0      0        2 
  29 chr29_21770527     ZBoe    A    G        0      0        2 
  29 chr29_21770527     ZGre    A    G        0      0        2 
  29 chr29_21770527     ZHar    A    G        0      0        2 
  29 chr29_21770527   Sample    A    G        0      0        2 
  29 chr29_21771955     AAsi    T    A      0.5      1        2 
  29 chr29_21771955     AKia    T    A        0      0        2 
  29 chr29_21771955     AOna    T    A        0      0        2 
  29 chr29_21771955     ASom    T    A        0      0        2 
  29 chr29_21771955     HCab    T    A        0      0        2 
  29 chr29_21771955     HPrz    T    A        0      0        2 
  29 chr29_21771955     ZBoe    T    A        0      0        2 
  29 chr29_21771955     ZGre    T    A        0      0        2 
  29 chr29_21771955     ZHar    T    A        0      0        2 
  29 chr29_21771955   Sample    T    A        0      0        2 
  29 chr29_21778643     AAsi    C    A        0      0        2 
  29 chr29_21778643     AKia    C    A        0      0        2 
  29 chr29_21778643     AOna    C    A        0      0        2 
  29 chr29_21778643     ASom    C    A        0      0        2 
  29 chr29_21778643     HCab    C    A        0      0        2 
  29 chr29_21778643     HPrz    C    A        0      0        2 
  29 chr29_21778643     ZBoe    C    A        0      0        2 
  29 chr29_21778643     ZGre    C    A        1      2        2 
  29 chr29_21778643     ZHar    C    A        0      0        2 
  29 chr29_21778643   Sample    C    A        0      0        2 
  29 chr29_21782517     AAsi    G    A        1      2        2 
  29 chr29_21782517     AKia    G    A        0      0        2 
  29 chr29_21782517     AOna    G    A        0      0        2 
  29 chr29_21782517     ASom    G    A        1      2        2 
  29 chr29_21782517     HCab    G    A        0      0        2 
  29 chr29_21782517     HPrz    G    A        0      0        2 
  29 chr29_21782517     ZBoe    G    A        0      0        2 
  29 chr29_21782517     ZGre    G    A        0      0        2 
  29 chr29_21782517     ZHar    G    A        0      0        2 
  29 chr29_21782517   Sample    G    A        1      2        2 
  29 chr29_21791411     AAsi    G    A        1      2        2 
  29 chr29_21791411     AKia    G    A        0      0        2 
  29 chr29_21791411     AOna    G    A        0      0        2 
  29 chr29_21791411     ASom    G    A        1      2        2 
  29 chr29_21791411     HCab    G    A        0      0        2 
  29 chr29_21791411     HPrz    G    A        0      0        2 
  29 chr29_21791411     ZBoe    G    A        0      0        2 
  29 chr29_21791411     ZGre    G    A        0      0        2 
  29 chr29_21791411     ZHar    G    A        0      0        2 
  29 chr29_21791411   Sample    G    A        1      2        2 
  29 chr29_21794436     AAsi    T    C        0      0        2 
  29 chr29_21794436     AKia    T    C        0      0        2 
  29 chr29_21794436     AOna    T    C        0      0        2 
  29 chr29_21794436     ASom    T    C        0      0        2 
  29 chr29_21794436     HCab    T    C        0      0        2 
  29 chr29_21794436     HPrz    T    C        0      0        2 
  29 chr29_21794436     ZBoe    T    C        0      0        2 
  29 chr29_21794436     ZGre    T    C        0      0        2 
  29 chr29_21794436     ZHar    T    C        1      2        2 
  29 chr29_21794436   Sample    T    C        0      0        2 
  29 chr29_21798600     AAsi    T    A        0      0        2 
  29 chr29_21798600     AKia    T    A        0      0        2 
  29 chr29_21798600     AOna    T    A        0      0        2 
  29 chr29_21798600     ASom    T    A        0      0        2 
  29 chr29_21798600     HCab    T    A        0      0        2 
  29 chr29_21798600     HPrz    T    A        0      0        2 
  29 chr29_21798600     ZBoe    T    A        0      0        2 
  29 chr29_21798600     ZGre    T    A        1      2        2 
  29 chr29_21798600     ZHar    T    A        0      0        2 
  29 chr29_21798600   Sample    T    A        0      0        2 
  29 chr29_21800010     AAsi    T    C        0      0        2 
  29 chr29_21800010     AKia    T    C        0      0        2 
  29 chr29_21800010     AOna    T    C      0.5      1        2 
  29 chr29_21800010     ASom    T    C        0      0        2 
  29 chr29_21800010     HCab    T    C        0      0        2 
  29 chr29_21800010     HPrz    T    C        0      0        2 
  29 chr29_21800010     ZBoe    T    C        0      0        2 
  29 chr29_21800010     ZGre    T    C        0      0        2 
  29 chr29_21800010     ZHar    T    C        0      0        2 
  29 chr29_21800010   Sample    T    C        0      0        2 
  29 chr29_21803220     AAsi    C    T        0      0        2 
  29 chr29_21803220     AKia    C    T        0      0        2 
  29 chr29_21803220     AOna    C    T        0      0        2 
  29 chr29_21803220     ASom    C    T        0      0        2 
  29 chr29_21803220     HCab    C    T        1      2        2 
  29 chr29_21803220     HPrz    C    T        1      2        2 
  29 chr29_21803220     ZBoe    C    T        0      0        2 
  29 chr29_21803220     ZGre    C    T        0      0        2 
  29 chr29_21803220     ZHar    C    T        0      0        2 
  29 chr29_21803220   Sample    C    T        0      0        2 
  29 chr29_21811583     AAsi    T    C        0      0        2 
  29 chr29_21811583     AKia    T    C        0      0        2 
  29 chr29_21811583     AOna    T    C        0      0        2 
  29 chr29_21811583     ASom    T    C        0      0        2 
  29 chr29_21811583     HCab    T    C      0.5      1        2 
  29 chr29_21811583     HPrz    T    C        0      0        2 
  29 chr29_21811583     ZBoe    T    C        0      0        2 
  29 chr29_21811583     ZGre    T    C        0      0        2 
  29 chr29_21811583     ZHar    T    C        0      0        2 
  29 chr29_21811583   Sample    T    C        0      0        2 
  29 chr29_21817802     AAsi    G    T        0      0        2 
  29 chr29_21817802     AKia    G    T        0      0        2 
  29 chr29_21817802     AOna    G    T        0      0        2 
  29 chr29_21817802     ASom    G    T        0      0        2 
  29 chr29_21817802     HCab    G    T        0      0        2 
  29 chr29_21817802     HPrz    G    T        1      2        2 
  29 chr29_21817802     ZBoe    G    T        0      0        2 
  29 chr29_21817802     ZGre    G    T        0      0        2 
  29 chr29_21817802     ZHar    G    T        0      0        2 
  29 chr29_21817802   Sample    G    T        0      0        2 
  29 chr29_21817968     AAsi    G    A        0      0        2 
  29 chr29_21817968     AKia    G    A        0      0        2 
  29 chr29_21817968     AOna    G    A        0      0        2 
  29 chr29_21817968     ASom    G    A        0      0        2 
  29 chr29_21817968     HCab    G    A        0      0        2 
  29 chr29_21817968     HPrz    G    A        0      0        2 
  29 chr29_21817968     ZBoe    G    A        0      0        2 
  29 chr29_21817968     ZGre    G    A      0.5      1        2 
  29 chr29_21817968     ZHar    G    A        0      0        2 
  29 chr29_21817968   Sample    G    A        0      0        2 
  29 chr29_21818850     AAsi    T    C        0      0        2 
  29 chr29_21818850     AKia    T    C        0      0        2 
  29 chr29_21818850     AOna    T    C        0      0        2 
  29 chr29_21818850     ASom    T    C        0      0        2 
  29 chr29_21818850     HCab    T    C      0.5      1        2 
  29 chr29_21818850     HPrz    T    C        0      0        2 
  29 chr29_21818850     ZBoe    T    C        0      0        2 
  29 chr29_21818850     ZGre    T    C        0      0        2 
  29 chr29_21818850     ZHar    T    C        0      0        2 
  29 chr29_21818850   Sample    T    C        0      0        2 
  29 chr29_21822535     AAsi    A    G        0      0        2 
  29 chr29_21822535     AKia    A    G        0      0        2 
  29 chr29_21822535     AOna    A    G        0      0        2 
  29 chr29_21822535     ASom    A    G        0      0        2 
  29 chr29_21822535     HCab    A    G      0.5      1        2 
  29 chr29_21822535     HPrz    A    G        0      0        2 
  29 chr29_21822535     ZBoe    A    G        0      0        2 
  29 chr29_21822535     ZGre    A    G        0      0        2 
  29 chr29_21822535     ZHar    A    G        0      0        2 
  29 chr29_21822535   Sample    A    G        0      0        2 
  29 chr29_21823079     AAsi    A    G        0      0        2 
  29 chr29_21823079     AKia    A    G        0      0        2 
  29 chr29_21823079     AOna    A    G        0      0        2 
  29 chr29_21823079     ASom    A    G        0      0        2 
  29 chr29_21823079     HCab    A    G        0      0        2 
  29 chr29_21823079     HPrz    A    G        0      0        2 
  29 chr29_21823079     ZBoe    A    G        0      0        2 
  29 chr29_21823079     ZGre    A    G        0      0        2 
  29 chr29_21823079     ZHar    A    G      0.5      1        2 
  29 chr29_21823079   Sample    A    G        0      0        2 
  29 chr29_21826884     AAsi    A    C        0      0        2 
  29 chr29_21826884     AKia    A    C        0      0        2 
  29 chr29_21826884     AOna    A    C      0.5      1        2 
  29 chr29_21826884     ASom    A    C        0      0        2 
  29 chr29_21826884     HCab    A    C        0      0        2 
  29 chr29_21826884     HPrz    A    C        0      0        2 
  29 chr29_21826884     ZBoe    A    C        0      0        2 
  29 chr29_21826884     ZGre    A    C        0      0        2 
  29 chr29_21826884     ZHar    A    C        0      0        2 
  29 chr29_21826884   Sample    A    C        0      0        2 
  29 chr29_21828603     AAsi    G    A        0      0        2 
  29 chr29_21828603     AKia    G    A        0      0        2 
  29 chr29_21828603     AOna    G    A        0      0        2 
  29 chr29_21828603     ASom    G    A        0      0        2 
  29 chr29_21828603     HCab    G    A        0      0        2 
  29 chr29_21828603     HPrz    G    A        0      0        2 
  29 chr29_21828603     ZBoe    G    A        0      0        2 
  29 chr29_21828603     ZGre    G    A        1      2        2 
  29 chr29_21828603     ZHar    G    A        0      0        2 
  29 chr29_21828603   Sample    G    A        0      0        2 
  29 chr29_21833656     AAsi    C    A        0      0        2 
  29 chr29_21833656     AKia    C    A        0      0        2 
  29 chr29_21833656     AOna    C    A        0      0        2 
  29 chr29_21833656     ASom    C    A        0      0        2 
  29 chr29_21833656     HCab    C    A      0.5      1        2 
  29 chr29_21833656     HPrz    C    A        0      0        2 
  29 chr29_21833656     ZBoe    C    A        0      0        2 
  29 chr29_21833656     ZGre    C    A        0      0        2 
  29 chr29_21833656     ZHar    C    A        0      0        2 
  29 chr29_21833656   Sample    C    A        0      0        2 
  29 chr29_21835497     AAsi    A    C        0      0        2 
  29 chr29_21835497     AKia    A    C        0      0        2 
  29 chr29_21835497     AOna    A    C        0      0        2 
  29 chr29_21835497     ASom    A    C        0      0        2 
  29 chr29_21835497     HCab    A    C        0      0        2 
  29 chr29_21835497     HPrz    A    C        0      0        2 
  29 chr29_21835497     ZBoe    A    C      0.5      1        2 
  29 chr29_21835497     ZGre    A    C        1      2        2 
  29 chr29_21835497     ZHar    A    C        1      2        2 
  29 chr29_21835497   Sample    A    C        0      0        2 
  29 chr29_21837204     AAsi    C    A        0      0        2 
  29 chr29_21837204     AKia    C    A      0.5      1        2 
  29 chr29_21837204     AOna    C    A      0.5      1        2 
  29 chr29_21837204     ASom    C    A        0      0        2 
  29 chr29_21837204     HCab    C    A        0      0        2 
  29 chr29_21837204     HPrz    C    A        0      0        2 
  29 chr29_21837204     ZBoe    C    A        0      0        2 
  29 chr29_21837204     ZGre    C    A        0      0        2 
  29 chr29_21837204     ZHar    C    A        0      0        2 
  29 chr29_21837204   Sample    C    A        0      0        2 
  29 chr29_21838349     AAsi    A    G        0      0        2 
  29 chr29_21838349     AKia    A    G        0      0        2 
  29 chr29_21838349     AOna    A    G        0      0        2 
  29 chr29_21838349     ASom    A    G        0      0        2 
  29 chr29_21838349     HCab    A    G        0      0        2 
  29 chr29_21838349     HPrz    A    G        0      0        2 
  29 chr29_21838349     ZBoe    A    G        0      0        2 
  29 chr29_21838349     ZGre    A    G        0      0        2 
  29 chr29_21838349     ZHar    A    G        1      2        2 
  29 chr29_21838349   Sample    A    G        0      0        2 
  29 chr29_21845771     AAsi    C    A      0.5      1        2 
  29 chr29_21845771     AKia    C    A        0      0        2 
  29 chr29_21845771     AOna    C    A        0      0        2 
  29 chr29_21845771     ASom    C    A        0      0        2 
  29 chr29_21845771     HCab    C    A        0      0        2 
  29 chr29_21845771     HPrz    C    A        0      0        2 
  29 chr29_21845771     ZBoe    C    A        0      0        2 
  29 chr29_21845771     ZGre    C    A        0      0        2 
  29 chr29_21845771     ZHar    C    A        0      0        2 
  29 chr29_21845771   Sample    C    A        1      2        2 
  29 chr29_21861655     AAsi    G    A        0      0        2 
  29 chr29_21861655     AKia    G    A        0      0        2 
  29 chr29_21861655     AOna    G    A        0      0        2 
  29 chr29_21861655     ASom    G    A        0      0        2 
  29 chr29_21861655     HCab    G    A      0.5      1        2 
  29 chr29_21861655     HPrz    G    A        0      0        2 
  29 chr29_21861655     ZBoe    G    A        0      0        2 
  29 chr29_21861655     ZGre    G    A        0      0        2 
  29 chr29_21861655     ZHar    G    A        0      0        2 
  29 chr29_21861655   Sample    G    A        0      0        2 
  29 chr29_21862103     AAsi    G    T        0      0        2 
  29 chr29_21862103     AKia    G    T        0      0        2 
  29 chr29_21862103     AOna    G    T        0      0        2 
  29 chr29_21862103     ASom    G    T        0      0        2 
  29 chr29_21862103     HCab    G    T        0      0        2 
  29 chr29_21862103     HPrz    G    T        0      0        2 
  29 chr29_21862103     ZBoe    G    T        0      0        2 
  29 chr29_21862103     ZGre    G    T      0.5      1        2 
  29 chr29_21862103     ZHar    G    T        0      0        2 
  29 chr29_21862103   Sample    G    T        0      0        2 
  29 chr29_21869353     AAsi    A    G        0      0        2 
  29 chr29_21869353     AKia    A    G        0      0        2 
  29 chr29_21869353     AOna    A    G      0.5      1        2 
  29 chr29_21869353     ASom    A    G        0      0        2 
  29 chr29_21869353     HCab    A    G        0      0        2 
  29 chr29_21869353     HPrz    A    G        0      0        2 
  29 chr29_21869353     ZBoe    A    G        1      2        2 
  29 chr29_21869353     ZGre    A    G        1      2        2 
  29 chr29_21869353     ZHar    A    G        1      2        2 
  29 chr29_21869353   Sample    A    G        0      0        2 
  29 chr29_21871173     AAsi    A    G        0      0        2 
  29 chr29_21871173     AKia    A    G        0      0        2 
  29 chr29_21871173     AOna    A    G        0      0        2 
  29 chr29_21871173     ASom    A    G        0      0        2 
  29 chr29_21871173     HCab    A    G        1      2        2 
  29 chr29_21871173     HPrz    A    G        1      2        2 
  29 chr29_21871173     ZBoe    A    G        0      0        2 
  29 chr29_21871173     ZGre    A    G        0      0        2 
  29 chr29_21871173     ZHar    A    G        0      0        2 
  29 chr29_21871173   Sample    A    G        0      0        2 
  29 chr29_21871318     AAsi    T    C        1      2        2 
  29 chr29_21871318     AKia    T    C      0.5      1        2 
  29 chr29_21871318     AOna    T    C        0      0        2 
  29 chr29_21871318     ASom    T    C        1      2        2 
  29 chr29_21871318     HCab    T    C        0      0        2 
  29 chr29_21871318     HPrz    T    C        0      0        2 
  29 chr29_21871318     ZBoe    T    C        0      0        2 
  29 chr29_21871318     ZGre    T    C        0      0        2 
  29 chr29_21871318     ZHar    T    C        0      0        2 
  29 chr29_21871318   Sample    T    C        1      2        2 
  29 chr29_21876406     AAsi    A    G        1      2        2 
  29 chr29_21876406     AKia    A    G        0      0        2 
  29 chr29_21876406     AOna    A    G        0      0        2 
  29 chr29_21876406     ASom    A    G        0      0        2 
  29 chr29_21876406     HCab    A    G        0      0        2 
  29 chr29_21876406     HPrz    A    G        0      0        2 
  29 chr29_21876406     ZBoe    A    G        0      0        2 
  29 chr29_21876406     ZGre    A    G        0      0        2 
  29 chr29_21876406     ZHar    A    G        0      0        2 
  29 chr29_21876406   Sample    A    G        0      0        2 
  29 chr29_21876497     AAsi    T    A        0      0        2 
  29 chr29_21876497     AKia    T    A        0      0        2 
  29 chr29_21876497     AOna    T    A        0      0        2 
  29 chr29_21876497     ASom    T    A        1      2        2 
  29 chr29_21876497     HCab    T    A        0      0        2 
  29 chr29_21876497     HPrz    T    A        0      0        2 
  29 chr29_21876497     ZBoe    T    A        0      0        2 
  29 chr29_21876497     ZGre    T    A        0      0        2 
  29 chr29_21876497     ZHar    T    A        0      0        2 
  29 chr29_21876497   Sample    T    A        0      0        2 
  29 chr29_21877293     AAsi    G    T      0.5      1        2 
  29 chr29_21877293     AKia    G    T        0      0        2 
  29 chr29_21877293     AOna    G    T        0      0        2 
  29 chr29_21877293     ASom    G    T        0      0        2 
  29 chr29_21877293     HCab    G    T        0      0        2 
  29 chr29_21877293     HPrz    G    T        0      0        2 
  29 chr29_21877293     ZBoe    G    T        0      0        2 
  29 chr29_21877293     ZGre    G    T        0      0        2 
  29 chr29_21877293     ZHar    G    T        0      0        2 
  29 chr29_21877293   Sample    G    T        0      0        2 
  29 chr29_21877479     AAsi    T    C        0      0        2 
  29 chr29_21877479     AKia    T    C        0      0        2 
  29 chr29_21877479     AOna    T    C        0      0        2 
  29 chr29_21877479     ASom    T    C        0      0        2 
  29 chr29_21877479     HCab    T    C        0      0        2 
  29 chr29_21877479     HPrz    T    C        0      0        2 
  29 chr29_21877479     ZBoe    T    C        0      0        2 
  29 chr29_21877479     ZGre    T    C      0.5      1        2 
  29 chr29_21877479     ZHar    T    C        0      0        2 
  29 chr29_21877479   Sample    T    C        0      0        2 
  29 chr29_21882119     AAsi    A    G        0      0        2 
  29 chr29_21882119     AKia    A    G        0      0        2 
  29 chr29_21882119     AOna    A    G        0      0        2 
  29 chr29_21882119     ASom    A    G        0      0        2 
  29 chr29_21882119     HCab    A    G        0      0        2 
  29 chr29_21882119     HPrz    A    G        0      0        2 
  29 chr29_21882119     ZBoe    A    G        0      0        2 
  29 chr29_21882119     ZGre    A    G      0.5      1        2 
  29 chr29_21882119     ZHar    A    G        0      0        2 
  29 chr29_21882119   Sample    A    G        0      0        2 
  29 chr29_21889449     AAsi    T    C        0      0        2 
  29 chr29_21889449     AKia    T    C        0      0        2 
  29 chr29_21889449     AOna    T    C        0      0        2 
  29 chr29_21889449     ASom    T    C        1      2        2 
  29 chr29_21889449     HCab    T    C        0      0        2 
  29 chr29_21889449     HPrz    T    C        0      0        2 
  29 chr29_21889449     ZBoe    T    C        0      0        2 
  29 chr29_21889449     ZGre    T    C        0      0        2 
  29 chr29_21889449     ZHar    T    C        0      0        2 
  29 chr29_21889449   Sample    T    C        0      0        2 
  29 chr29_21890336     AAsi    G    C        0      0        2 
  29 chr29_21890336     AKia    G    C        0      0        2 
  29 chr29_21890336     AOna    G    C        0      0        2 
  29 chr29_21890336     ASom    G    C        0      0        2 
  29 chr29_21890336     HCab    G    C        0      0        2 
  29 chr29_21890336     HPrz    G    C        0      0        2 
  29 chr29_21890336     ZBoe    G    C        0      0        2 
  29 chr29_21890336     ZGre    G    C        1      2        2 
  29 chr29_21890336     ZHar    G    C        0      0        2 
  29 chr29_21890336   Sample    G    C        0      0        2 
  29 chr29_21894921     AAsi    A    G        0      0        2 
  29 chr29_21894921     AKia    A    G        0      0        2 
  29 chr29_21894921     AOna    A    G        0      0        2 
  29 chr29_21894921     ASom    A    G        0      0        2 
  29 chr29_21894921     HCab    A    G        0      0        2 
  29 chr29_21894921     HPrz    A    G        0      0        2 
  29 chr29_21894921     ZBoe    A    G      0.5      1        2 
  29 chr29_21894921     ZGre    A    G        0      0        2 
  29 chr29_21894921     ZHar    A    G        0      0        2 
  29 chr29_21894921   Sample    A    G        0      0        2 
  29 chr29_21895466     AAsi    T    C      0.5      1        2 
  29 chr29_21895466     AKia    T    C        0      0        2 
  29 chr29_21895466     AOna    T    C        0      0        2 
  29 chr29_21895466     ASom    T    C        0      0        2 
  29 chr29_21895466     HCab    T    C        0      0        2 
  29 chr29_21895466     HPrz    T    C        0      0        2 
  29 chr29_21895466     ZBoe    T    C        0      0        2 
  29 chr29_21895466     ZGre    T    C        0      0        2 
  29 chr29_21895466     ZHar    T    C        0      0        2 
  29 chr29_21895466   Sample    T    C        0      0        2 
  29 chr29_21896188     AAsi    A    C        0      0        2 
  29 chr29_21896188     AKia    A    C        0      0        2 
  29 chr29_21896188     AOna    A    C        0      0        2 
  29 chr29_21896188     ASom    A    C        0      0        2 
  29 chr29_21896188     HCab    A    C        0      0        2 
  29 chr29_21896188     HPrz    A    C        0      0        2 
  29 chr29_21896188     ZBoe    A    C        0      0        2 
  29 chr29_21896188     ZGre    A    C        0      0        2 
  29 chr29_21896188     ZHar    A    C        1      2        2 
  29 chr29_21896188   Sample    A    C        0      0        2 
  29 chr29_21900947     AAsi    A    G      0.5      1        2 
  29 chr29_21900947     AKia    A    G        0      0        2 
  29 chr29_21900947     AOna    A    G        0      0        2 
  29 chr29_21900947     ASom    A    G        0      0        2 
  29 chr29_21900947     HCab    A    G        0      0        2 
  29 chr29_21900947     HPrz    A    G        0      0        2 
  29 chr29_21900947     ZBoe    A    G        0      0        2 
  29 chr29_21900947     ZGre    A    G        0      0        2 
  29 chr29_21900947     ZHar    A    G        0      0        2 
  29 chr29_21900947   Sample    A    G        0      0        2 
  29 chr29_21900988     AAsi    C    T        0      0        2 
  29 chr29_21900988     AKia    C    T        1      2        2 
  29 chr29_21900988     AOna    C    T        0      0        2 
  29 chr29_21900988     ASom    C    T        0      0        2 
  29 chr29_21900988     HCab    C    T        0      0        2 
  29 chr29_21900988     HPrz    C    T        0      0        2 
  29 chr29_21900988     ZBoe    C    T        0      0        2 
  29 chr29_21900988     ZGre    C    T        0      0        2 
  29 chr29_21900988     ZHar    C    T        0      0        2 
  29 chr29_21900988   Sample    C    T        0      0        2 
  29 chr29_21909500     AAsi    G    C        1      2        2 
  29 chr29_21909500     AKia    G    C        0      0        2 
  29 chr29_21909500     AOna    G    C        0      0        2 
  29 chr29_21909500     ASom    G    C        1      2        2 
  29 chr29_21909500     HCab    G    C        0      0        2 
  29 chr29_21909500     HPrz    G    C        0      0        2 
  29 chr29_21909500     ZBoe    G    C        0      0        2 
  29 chr29_21909500     ZGre    G    C        0      0        2 
  29 chr29_21909500     ZHar    G    C        0      0        2 
  29 chr29_21909500   Sample    G    C        1      2        2 
  29 chr29_21912843     AAsi    T    C        0      0        2 
  29 chr29_21912843     AKia    T    C        0      0        2 
  29 chr29_21912843     AOna    T    C        0      0        2 
  29 chr29_21912843     ASom    T    C        0      0        2 
  29 chr29_21912843     HCab    T    C        0      0        2 
  29 chr29_21912843     HPrz    T    C        0      0        2 
  29 chr29_21912843     ZBoe    T    C        0      0        2 
  29 chr29_21912843     ZGre    T    C      0.5      1        2 
  29 chr29_21912843     ZHar    T    C        0      0        2 
  29 chr29_21912843   Sample    T    C        0      0        2 
  29 chr29_21913549     AAsi    G    A        0      0        2 
  29 chr29_21913549     AKia    G    A        0      0        2 
  29 chr29_21913549     AOna    G    A        0      0        2 
  29 chr29_21913549     ASom    G    A        0      0        2 
  29 chr29_21913549     HCab    G    A        0      0        2 
  29 chr29_21913549     HPrz    G    A        0      0        2 
  29 chr29_21913549     ZBoe    G    A        1      2        2 
  29 chr29_21913549     ZGre    G    A        0      0        2 
  29 chr29_21913549     ZHar    G    A        0      0        2 
  29 chr29_21913549   Sample    G    A        0      0        2 
  29 chr29_21915651     AAsi    A    G        0      0        2 
  29 chr29_21915651     AKia    A    G        0      0        2 
  29 chr29_21915651     AOna    A    G        0      0        2 
  29 chr29_21915651     ASom    A    G        0      0        2 
  29 chr29_21915651     HCab    A    G        0      0        2 
  29 chr29_21915651     HPrz    A    G        0      0        2 
  29 chr29_21915651     ZBoe    A    G      0.5      1        2 
  29 chr29_21915651     ZGre    A    G        0      0        2 
  29 chr29_21915651     ZHar    A    G        0      0        2 
  29 chr29_21915651   Sample    A    G        0      0        2 
  29 chr29_21918220     AAsi    T    A        0      0        2 
  29 chr29_21918220     AKia    T    A        0      0        2 
  29 chr29_21918220     AOna    T    A      0.5      1        2 
  29 chr29_21918220     ASom    T    A        0      0        2 
  29 chr29_21918220     HCab    T    A        0      0        2 
  29 chr29_21918220     HPrz    T    A        0      0        2 
  29 chr29_21918220     ZBoe    T    A        0      0        2 
  29 chr29_21918220     ZGre    T    A        0      0        2 
  29 chr29_21918220     ZHar    T    A        0      0        2 
  29 chr29_21918220   Sample    T    A        0      0        2 
  29 chr29_21919623     AAsi    T    C        0      0        2 
  29 chr29_21919623     AKia    T    C        0      0        2 
  29 chr29_21919623     AOna    T    C        0      0        2 
  29 chr29_21919623     ASom    T    C        0      0        2 
  29 chr29_21919623     HCab    T    C        1      2        2 
  29 chr29_21919623     HPrz    T    C        1      2        2 
  29 chr29_21919623     ZBoe    T    C        0      0        2 
  29 chr29_21919623     ZGre    T    C        0      0        2 
  29 chr29_21919623     ZHar    T    C        0      0        2 
  29 chr29_21919623   Sample    T    C        0      0        2 
  29 chr29_21919656     AAsi    T    C        0      0        2 
  29 chr29_21919656     AKia    T    C        0      0        2 
  29 chr29_21919656     AOna    T    C        0      0        2 
  29 chr29_21919656     ASom    T    C        0      0        2 
  29 chr29_21919656     HCab    T    C        0      0        2 
  29 chr29_21919656     HPrz    T    C        0      0        2 
  29 chr29_21919656     ZBoe    T    C      0.5      1        2 
  29 chr29_21919656     ZGre    T    C        0      0        2 
  29 chr29_21919656     ZHar    T    C        0      0        2 
  29 chr29_21919656   Sample    T    C        0      0        2 
  29 chr29_21923168     AAsi    T    A        0      0        2 
  29 chr29_21923168     AKia    T    A        0      0        2 
  29 chr29_21923168     AOna    T    A        0      0        2 
  29 chr29_21923168     ASom    T    A        0      0        2 
  29 chr29_21923168     HCab    T    A        0      0        2 
  29 chr29_21923168     HPrz    T    A        0      0        2 
  29 chr29_21923168     ZBoe    T    A        0      0        2 
  29 chr29_21923168     ZGre    T    A        1      2        2 
  29 chr29_21923168     ZHar    T    A        0      0        2 
  29 chr29_21923168   Sample    T    A        0      0        2 
  29 chr29_21926157     AAsi    G    C        0      0        2 
  29 chr29_21926157     AKia    G    C        0      0        2 
  29 chr29_21926157     AOna    G    C        0      0        2 
  29 chr29_21926157     ASom    G    C        0      0        2 
  29 chr29_21926157     HCab    G    C        0      0        2 
  29 chr29_21926157     HPrz    G    C        0      0        2 
  29 chr29_21926157     ZBoe    G    C      0.5      1        2 
  29 chr29_21926157     ZGre    G    C        0      0        2 
  29 chr29_21926157     ZHar    G    C        0      0        2 
  29 chr29_21926157   Sample    G    C        0      0        2 
  29 chr29_21926252     AAsi    A    G        0      0        2 
  29 chr29_21926252     AKia    A    G        1      2        2 
  29 chr29_21926252     AOna    A    G        0      0        2 
  29 chr29_21926252     ASom    A    G        0      0        2 
  29 chr29_21926252     HCab    A    G        0      0        2 
  29 chr29_21926252     HPrz    A    G        0      0        2 
  29 chr29_21926252     ZBoe    A    G        0      0        2 
  29 chr29_21926252     ZGre    A    G        0      0        2 
  29 chr29_21926252     ZHar    A    G        0      0        2 
  29 chr29_21926252   Sample    A    G        0      0        2 
  29 chr29_21929777     AAsi    T    C        0      0        2 
  29 chr29_21929777     AKia    T    C        0      0        2 
  29 chr29_21929777     AOna    T    C        0      0        2 
  29 chr29_21929777     ASom    T    C        1      2        2 
  29 chr29_21929777     HCab    T    C        0      0        2 
  29 chr29_21929777     HPrz    T    C        0      0        2 
  29 chr29_21929777     ZBoe    T    C        0      0        2 
  29 chr29_21929777     ZGre    T    C        0      0        2 
  29 chr29_21929777     ZHar    T    C        0      0        2 
  29 chr29_21929777   Sample    T    C        0      0        2 
  29 chr29_21937252     AAsi    A    G        0      0        2 
  29 chr29_21937252     AKia    A    G        0      0        2 
  29 chr29_21937252     AOna    A    G        0      0        2 
  29 chr29_21937252     ASom    A    G        0      0        2 
  29 chr29_21937252     HCab    A    G        0      0        2 
  29 chr29_21937252     HPrz    A    G        0      0        2 
  29 chr29_21937252     ZBoe    A    G        0      0        2 
  29 chr29_21937252     ZGre    A    G        0      0        2 
  29 chr29_21937252     ZHar    A    G      0.5      1        2 
  29 chr29_21937252   Sample    A    G        1      2        2 
  29 chr29_21937968     AAsi    T    C        0      0        2 
  29 chr29_21937968     AKia    T    C        0      0        2 
  29 chr29_21937968     AOna    T    C        0      0        2 
  29 chr29_21937968     ASom    T    C        0      0        2 
  29 chr29_21937968     HCab    T    C      0.5      1        2 
  29 chr29_21937968     HPrz    T    C        1      2        2 
  29 chr29_21937968     ZBoe    T    C        0      0        2 
  29 chr29_21937968     ZGre    T    C        0      0        2 
  29 chr29_21937968     ZHar    T    C        0      0        2 
  29 chr29_21937968   Sample    T    C        0      0        2 
  29 chr29_21943513     AAsi    G    A        0      0        2 
  29 chr29_21943513     AKia    G    A        1      2        2 
  29 chr29_21943513     AOna    G    A      0.5      1        2 
  29 chr29_21943513     ASom    G    A        0      0        2 
  29 chr29_21943513     HCab    G    A        0      0        2 
  29 chr29_21943513     HPrz    G    A        0      0        2 
  29 chr29_21943513     ZBoe    G    A        0      0        2 
  29 chr29_21943513     ZGre    G    A        0      0        2 
  29 chr29_21943513     ZHar    G    A        0      0        2 
  29 chr29_21943513   Sample    G    A        0      0        2 
  29 chr29_21943888     AAsi    T    C        0      0        2 
  29 chr29_21943888     AKia    T    C        0      0        2 
  29 chr29_21943888     AOna    T    C        0      0        2 
  29 chr29_21943888     ASom    T    C        0      0        2 
  29 chr29_21943888     HCab    T    C        0      0        2 
  29 chr29_21943888     HPrz    T    C        0      0        2 
  29 chr29_21943888     ZBoe    T    C        0      0        2 
  29 chr29_21943888     ZGre    T    C        0      0        2 
  29 chr29_21943888     ZHar    T    C      0.5      1        2 
  29 chr29_21943888   Sample    T    C        0      0        2 
  29 chr29_21944361     AAsi    G    A        0      0        2 
  29 chr29_21944361     AKia    G    A        0      0        2 
  29 chr29_21944361     AOna    G    A      0.5      1        2 
  29 chr29_21944361     ASom    G    A        0      0        2 
  29 chr29_21944361     HCab    G    A        0      0        2 
  29 chr29_21944361     HPrz    G    A        0      0        2 
  29 chr29_21944361     ZBoe    G    A        0      0        2 
  29 chr29_21944361     ZGre    G    A        0      0        2 
  29 chr29_21944361     ZHar    G    A        0      0        2 
  29 chr29_21944361   Sample    G    A        0      0        2 
  29 chr29_21946315     AAsi    T    G        0      0        2 
  29 chr29_21946315     AKia    T    G        0      0        2 
  29 chr29_21946315     AOna    T    G        0      0        2 
  29 chr29_21946315     ASom    T    G        0      0        2 
  29 chr29_21946315     HCab    T    G        0      0        2 
  29 chr29_21946315     HPrz    T    G        0      0        2 
  29 chr29_21946315     ZBoe    T    G      0.5      1        2 
  29 chr29_21946315     ZGre    T    G        0      0        2 
  29 chr29_21946315     ZHar    T    G        0      0        2 
  29 chr29_21946315   Sample    T    G        0      0        2 
  29 chr29_21946568     AAsi    T    C      0.5      1        2 
  29 chr29_21946568     AKia    T    C        0      0        2 
  29 chr29_21946568     AOna    T    C        0      0        2 
  29 chr29_21946568     ASom    T    C        0      0        2 
  29 chr29_21946568     HCab    T    C        0      0        2 
  29 chr29_21946568     HPrz    T    C        0      0        2 
  29 chr29_21946568     ZBoe    T    C        0      0        2 
  29 chr29_21946568     ZGre    T    C        0      0        2 
  29 chr29_21946568     ZHar    T    C        0      0        2 
  29 chr29_21946568   Sample    T    C        1      2        2 
  29 chr29_21948403     AAsi    G    A        0      0        2 
  29 chr29_21948403     AKia    G    A        0      0        2 
  29 chr29_21948403     AOna    G    A        0      0        2 
  29 chr29_21948403     ASom    G    A        0      0        2 
  29 chr29_21948403     HCab    G    A        0      0        2 
  29 chr29_21948403     HPrz    G    A        0      0        2 
  29 chr29_21948403     ZBoe    G    A        1      2        2 
  29 chr29_21948403     ZGre    G    A        0      0        2 
  29 chr29_21948403     ZHar    G    A        0      0        2 
  29 chr29_21948403   Sample    G    A        0      0        2 
  29 chr29_21954519     AAsi    G    T        0      0        2 
  29 chr29_21954519     AKia    G    T        0      0        2 
  29 chr29_21954519     AOna    G    T        0      0        2 
  29 chr29_21954519     ASom    G    T        0      0        2 
  29 chr29_21954519     HCab    G    T        0      0        2 
  29 chr29_21954519     HPrz    G    T        0      0        2 
  29 chr29_21954519     ZBoe    G    T        0      0        2 
  29 chr29_21954519     ZGre    G    T      0.5      1        2 
  29 chr29_21954519     ZHar    G    T        0      0        2 
  29 chr29_21954519   Sample    G    T        0      0        2 
  29 chr29_21956052     AAsi    G    A        0      0        2 
  29 chr29_21956052     AKia    G    A        0      0        2 
  29 chr29_21956052     AOna    G    A        0      0        2 
  29 chr29_21956052     ASom    G    A        0      0        2 
  29 chr29_21956052     HCab    G    A        0      0        2 
  29 chr29_21956052     HPrz    G    A        0      0        2 
  29 chr29_21956052     ZBoe    G    A      0.5      1        2 
  29 chr29_21956052     ZGre    G    A        0      0        2 
  29 chr29_21956052     ZHar    G    A        0      0        2 
  29 chr29_21956052   Sample    G    A        0      0        2 
  29 chr29_21957755     AAsi    G    A        0      0        2 
  29 chr29_21957755     AKia    G    A        0      0        2 
  29 chr29_21957755     AOna    G    A      0.5      1        2 
  29 chr29_21957755     ASom    G    A        0      0        2 
  29 chr29_21957755     HCab    G    A        0      0        2 
  29 chr29_21957755     HPrz    G    A        0      0        2 
  29 chr29_21957755     ZBoe    G    A        0      0        2 
  29 chr29_21957755     ZGre    G    A        0      0        2 
  29 chr29_21957755     ZHar    G    A        0      0        2 
  29 chr29_21957755   Sample    G    A        0      0        2 
  29 chr29_21963645     AAsi    A    G        0      0        2 
  29 chr29_21963645     AKia    A    G        0      0        2 
  29 chr29_21963645     AOna    A    G      0.5      1        2 
  29 chr29_21963645     ASom    A    G        0      0        2 
  29 chr29_21963645     HCab    A    G        0      0        2 
  29 chr29_21963645     HPrz    A    G        0      0        2 
  29 chr29_21963645     ZBoe    A    G        0      0        2 
  29 chr29_21963645     ZGre    A    G        0      0        2 
  29 chr29_21963645     ZHar    A    G        0      0        2 
  29 chr29_21963645   Sample    A    G        0      0        2 
  29 chr29_21964120     AAsi    A    G        1      2        2 
  29 chr29_21964120     AKia    A    G        0      0        2 
  29 chr29_21964120     AOna    A    G        0      0        2 
  29 chr29_21964120     ASom    A    G        1      2        2 
  29 chr29_21964120     HCab    A    G        0      0        2 
  29 chr29_21964120     HPrz    A    G        0      0        2 
  29 chr29_21964120     ZBoe    A    G        0      0        2 
  29 chr29_21964120     ZGre    A    G        0      0        2 
  29 chr29_21964120     ZHar    A    G        0      0        2 
  29 chr29_21964120   Sample    A    G        1      2        2 
  29 chr29_21965697     AAsi    A    G        1      2        2 
  29 chr29_21965697     AKia    A    G        0      0        2 
  29 chr29_21965697     AOna    A    G        0      0        2 
  29 chr29_21965697     ASom    A    G        1      2        2 
  29 chr29_21965697     HCab    A    G        1      2        2 
  29 chr29_21965697     HPrz    A    G        1      2        2 
  29 chr29_21965697     ZBoe    A    G        0      0        2 
  29 chr29_21965697     ZGre    A    G        0      0        2 
  29 chr29_21965697     ZHar    A    G        0      0        2 
  29 chr29_21965697   Sample    A    G        1      2        2 
  29 chr29_21965768     AAsi    G    T        0      0        2 
  29 chr29_21965768     AKia    G    T        0      0        2 
  29 chr29_21965768     AOna    G    T      0.5      1        2 
  29 chr29_21965768     ASom    G    T        0      0        2 
  29 chr29_21965768     HCab    G    T        0      0        2 
  29 chr29_21965768     HPrz    G    T        0      0        2 
  29 chr29_21965768     ZBoe    G    T        0      0        2 
  29 chr29_21965768     ZGre    G    T        0      0        2 
  29 chr29_21965768     ZHar    G    T        0      0        2 
  29 chr29_21965768   Sample    G    T        0      0        2 
  29 chr29_21967450     AAsi    G    A        0      0        2 
  29 chr29_21967450     AKia    G    A        0      0        2 
  29 chr29_21967450     AOna    G    A        0      0        2 
  29 chr29_21967450     ASom    G    A        0      0        2 
  29 chr29_21967450     HCab    G    A      0.5      1        2 
  29 chr29_21967450     HPrz    G    A        0      0        2 
  29 chr29_21967450     ZBoe    G    A        0      0        2 
  29 chr29_21967450     ZGre    G    A        0      0        2 
  29 chr29_21967450     ZHar    G    A        0      0        2 
  29 chr29_21967450   Sample    G    A        0      0        2 
  29 chr29_21977924     AAsi    C    T        0      0        2 
  29 chr29_21977924     AKia    C    T        0      0        2 
  29 chr29_21977924     AOna    C    T        0      0        2 
  29 chr29_21977924     ASom    C    T        0      0        2 
  29 chr29_21977924     HCab    C    T        0      0        2 
  29 chr29_21977924     HPrz    C    T        0      0        2 
  29 chr29_21977924     ZBoe    C    T        0      0        2 
  29 chr29_21977924     ZGre    C    T        1      2        2 
  29 chr29_21977924     ZHar    C    T        0      0        2 
  29 chr29_21977924   Sample    C    T        0      0        2 
  29 chr29_21978816     AAsi    G    A        1      2        2 
  29 chr29_21978816     AKia    G    A        0      0        2 
  29 chr29_21978816     AOna    G    A        0      0        2 
  29 chr29_21978816     ASom    G    A        1      2        2 
  29 chr29_21978816     HCab    G    A        1      2        2 
  29 chr29_21978816     HPrz    G    A        1      2        2 
  29 chr29_21978816     ZBoe    G    A        0      0        2 
  29 chr29_21978816     ZGre    G    A        0      0        2 
  29 chr29_21978816     ZHar    G    A        0      0        2 
  29 chr29_21978816   Sample    G    A        1      2        2 
  29 chr29_21980871     AAsi    A    G        0      0        2 
  29 chr29_21980871     AKia    A    G        0      0        2 
  29 chr29_21980871     AOna    A    G        0      0        2 
  29 chr29_21980871     ASom    A    G        0      0        2 
  29 chr29_21980871     HCab    A    G        0      0        2 
  29 chr29_21980871     HPrz    A    G        0      0        2 
  29 chr29_21980871     ZBoe    A    G        0      0        2 
  29 chr29_21980871     ZGre    A    G      0.5      1        2 
  29 chr29_21980871     ZHar    A    G        0      0        2 
  29 chr29_21980871   Sample    A    G        0      0        2 
  29 chr29_21983041     AAsi    C    T        0      0        2 
  29 chr29_21983041     AKia    C    T        0      0        2 
  29 chr29_21983041     AOna    C    T        0      0        2 
  29 chr29_21983041     ASom    C    T        0      0        2 
  29 chr29_21983041     HCab    C    T        1      2        2 
  29 chr29_21983041     HPrz    C    T        1      2        2 
  29 chr29_21983041     ZBoe    C    T        0      0        2 
  29 chr29_21983041     ZGre    C    T        0      0        2 
  29 chr29_21983041     ZHar    C    T      0.5      1        2 
  29 chr29_21983041   Sample    C    T        0      0        2 
  29 chr29_21990575     AAsi    C    T        0      0        2 
  29 chr29_21990575     AKia    C    T        0      0        2 
  29 chr29_21990575     AOna    C    T        0      0        2 
  29 chr29_21990575     ASom    C    T        0      0        2 
  29 chr29_21990575     HCab    C    T        0      0        2 
  29 chr29_21990575     HPrz    C    T        0      0        2 
  29 chr29_21990575     ZBoe    C    T        0      0        2 
  29 chr29_21990575     ZGre    C    T        1      2        2 
  29 chr29_21990575     ZHar    C    T        0      0        2 
  29 chr29_21990575   Sample    C    T        0      0        2 
  29 chr29_21993265     AAsi    T    C        0      0        2 
  29 chr29_21993265     AKia    T    C        0      0        2 
  29 chr29_21993265     AOna    T    C        0      0        2 
  29 chr29_21993265     ASom    T    C        0      0        2 
  29 chr29_21993265     HCab    T    C        0      0        2 
  29 chr29_21993265     HPrz    T    C        1      2        2 
  29 chr29_21993265     ZBoe    T    C        0      0        2 
  29 chr29_21993265     ZGre    T    C        0      0        2 
  29 chr29_21993265     ZHar    T    C        0      0        2 
  29 chr29_21993265   Sample    T    C        0      0        2 
  29 chr29_21994477     AAsi    T    C        0      0        2 
  29 chr29_21994477     AKia    T    C        0      0        2 
  29 chr29_21994477     AOna    T    C        0      0        2 
  29 chr29_21994477     ASom    T    C        1      2        2 
  29 chr29_21994477     HCab    T    C        0      0        2 
  29 chr29_21994477     HPrz    T    C        0      0        2 
  29 chr29_21994477     ZBoe    T    C        0      0        2 
  29 chr29_21994477     ZGre    T    C        0      0        2 
  29 chr29_21994477     ZHar    T    C        0      0        2 
  29 chr29_21994477   Sample    T    C        0      0        2 
  29 chr29_21998101     AAsi    T    C        0      0        2 
  29 chr29_21998101     AKia    T    C        0      0        2 
  29 chr29_21998101     AOna    T    C      0.5      1        2 
  29 chr29_21998101     ASom    T    C        0      0        2 
  29 chr29_21998101     HCab    T    C        0      0        2 
  29 chr29_21998101     HPrz    T    C        0      0        2 
  29 chr29_21998101     ZBoe    T    C        0      0        2 
  29 chr29_21998101     ZGre    T    C        0      0        2 
  29 chr29_21998101     ZHar    T    C        0      0        2 
  29 chr29_21998101   Sample    T    C        0      0        2 
  29 chr29_21999114     AAsi    C    A        0      0        2 
  29 chr29_21999114     AKia    C    A        0      0        2 
  29 chr29_21999114     AOna    C    A        0      0        2 
  29 chr29_21999114     ASom    C    A        1      2        2 
  29 chr29_21999114     HCab    C    A        0      0        2 
  29 chr29_21999114     HPrz    C    A        0      0        2 
  29 chr29_21999114     ZBoe    C    A        0      0        2 
  29 chr29_21999114     ZGre    C    A        0      0        2 
  29 chr29_21999114     ZHar    C    A        0      0        2 
  29 chr29_21999114   Sample    C    A        0      0        2 
  29 chr29_22003050     AAsi    T    C        0      0        2 
  29 chr29_22003050     AKia    T    C        0      0        2 
  29 chr29_22003050     AOna    T    C        0      0        2 
  29 chr29_22003050     ASom    T    C        0      0        2 
  29 chr29_22003050     HCab    T    C        0      0        2 
  29 chr29_22003050     HPrz    T    C        1      2        2 
  29 chr29_22003050     ZBoe    T    C        0      0        2 
  29 chr29_22003050     ZGre    T    C        0      0        2 
  29 chr29_22003050     ZHar    T    C        0      0        2 
  29 chr29_22003050   Sample    T    C        0      0        2 
  29 chr29_22010728     AAsi    G    A        0      0        2 
  29 chr29_22010728     AKia    G    A      0.5      1        2 
  29 chr29_22010728     AOna    G    A        0      0        2 
  29 chr29_22010728     ASom    G    A        0      0        2 
  29 chr29_22010728     HCab    G    A        0      0        2 
  29 chr29_22010728     HPrz    G    A        0      0        2 
  29 chr29_22010728     ZBoe    G    A        0      0        2 
  29 chr29_22010728     ZGre    G    A        0      0        2 
  29 chr29_22010728     ZHar    G    A        0      0        2 
  29 chr29_22010728   Sample    G    A        0      0        2 
  29 chr29_22025053     AAsi    T    C        0      0        2 
  29 chr29_22025053     AKia    T    C        0      0        2 
  29 chr29_22025053     AOna    T    C        0      0        2 
  29 chr29_22025053     ASom    T    C        0      0        2 
  29 chr29_22025053     HCab    T    C        0      0        2 
  29 chr29_22025053     HPrz    T    C        0      0        2 
  29 chr29_22025053     ZBoe    T    C        0      0        2 
  29 chr29_22025053     ZGre    T    C        1      2        2 
  29 chr29_22025053     ZHar    T    C        0      0        2 
  29 chr29_22025053   Sample    T    C        0      0        2 
  29 chr29_22027254     AAsi    A    G        0      0        2 
  29 chr29_22027254     AKia    A    G        0      0        2 
  29 chr29_22027254     AOna    A    G        0      0        2 
  29 chr29_22027254     ASom    A    G        0      0        2 
  29 chr29_22027254     HCab    A    G        0      0        2 
  29 chr29_22027254     HPrz    A    G        0      0        2 
  29 chr29_22027254     ZBoe    A    G      0.5      1        2 
  29 chr29_22027254     ZGre    A    G        0      0        2 
  29 chr29_22027254     ZHar    A    G        0      0        2 
  29 chr29_22027254   Sample    A    G        0      0        2 
  29 chr29_22028072     AAsi    A    G        0      0        2 
  29 chr29_22028072     AKia    A    G      0.5      1        2 
  29 chr29_22028072     AOna    A    G      0.5      1        2 
  29 chr29_22028072     ASom    A    G        0      0        2 
  29 chr29_22028072     HCab    A    G        0      0        2 
  29 chr29_22028072     HPrz    A    G        0      0        2 
  29 chr29_22028072     ZBoe    A    G        0      0        2 
  29 chr29_22028072     ZGre    A    G        0      0        2 
  29 chr29_22028072     ZHar    A    G        0      0        2 
  29 chr29_22028072   Sample    A    G        0      0        2 
  29 chr29_22030350     AAsi    C    T        0      0        2 
  29 chr29_22030350     AKia    C    T        0      0        2 
  29 chr29_22030350     AOna    C    T      0.5      1        2 
  29 chr29_22030350     ASom    C    T        0      0        2 
  29 chr29_22030350     HCab    C    T        0      0        2 
  29 chr29_22030350     HPrz    C    T        0      0        2 
  29 chr29_22030350     ZBoe    C    T        0      0        2 
  29 chr29_22030350     ZGre    C    T        0      0        2 
  29 chr29_22030350     ZHar    C    T        0      0        2 
  29 chr29_22030350   Sample    C    T        0      0        2 
  29 chr29_22032485     AAsi    C    T        0      0        2 
  29 chr29_22032485     AKia    C    T        0      0        2 
  29 chr29_22032485     AOna    C    T        0      0        2 
  29 chr29_22032485     ASom    C    T        0      0        2 
  29 chr29_22032485     HCab    C    T        0      0        2 
  29 chr29_22032485     HPrz    C    T        0      0        2 
  29 chr29_22032485     ZBoe    C    T      0.5      1        2 
  29 chr29_22032485     ZGre    C    T        0      0        2 
  29 chr29_22032485     ZHar    C    T        0      0        2 
  29 chr29_22032485   Sample    C    T        0      0        2 
  29 chr29_22041415     AAsi    C    A        0      0        2 
  29 chr29_22041415     AKia    C    A        1      2        2 
  29 chr29_22041415     AOna    C    A        0      0        2 
  29 chr29_22041415     ASom    C    A        0      0        2 
  29 chr29_22041415     HCab    C    A        0      0        2 
  29 chr29_22041415     HPrz    C    A        0      0        2 
  29 chr29_22041415     ZBoe    C    A        0      0        2 
  29 chr29_22041415     ZGre    C    A        0      0        2 
  29 chr29_22041415     ZHar    C    A        0      0        2 
  29 chr29_22041415   Sample    C    A        0      0        2 
  29 chr29_22043296     AAsi    T    C        0      0        2 
  29 chr29_22043296     AKia    T    C        0      0        2 
  29 chr29_22043296     AOna    T    C        0      0        2 
  29 chr29_22043296     ASom    T    C        0      0        2 
  29 chr29_22043296     HCab    T    C        0      0        2 
  29 chr29_22043296     HPrz    T    C        0      0        2 
  29 chr29_22043296     ZBoe    T    C        0      0        2 
  29 chr29_22043296     ZGre    T    C        1      2        2 
  29 chr29_22043296     ZHar    T    C        0      0        2 
  29 chr29_22043296   Sample    T    C        0      0        2 
  29 chr29_22050571     AAsi    G    C        0      0        2 
  29 chr29_22050571     AKia    G    C        0      0        2 
  29 chr29_22050571     AOna    G    C        0      0        2 
  29 chr29_22050571     ASom    G    C        0      0        2 
  29 chr29_22050571     HCab    G    C        1      2        2 
  29 chr29_22050571     HPrz    G    C        1      2        2 
  29 chr29_22050571     ZBoe    G    C        0      0        2 
  29 chr29_22050571     ZGre    G    C        0      0        2 
  29 chr29_22050571     ZHar    G    C        0      0        2 
  29 chr29_22050571   Sample    G    C        0      0        2 
  29 chr29_22061242     AAsi    T    A      0.5      1        2 
  29 chr29_22061242     AKia    T    A        0      0        2 
  29 chr29_22061242     AOna    T    A        0      0        2 
  29 chr29_22061242     ASom    T    A        0      0        2 
  29 chr29_22061242     HCab    T    A        0      0        2 
  29 chr29_22061242     HPrz    T    A        0      0        2 
  29 chr29_22061242     ZBoe    T    A        0      0        2 
  29 chr29_22061242     ZGre    T    A        0      0        2 
  29 chr29_22061242     ZHar    T    A        0      0        2 
  29 chr29_22061242   Sample    T    A        1      2        2 
  29 chr29_22064140     AAsi    T    C        0      0        2 
  29 chr29_22064140     AKia    T    C      0.5      1        2 
  29 chr29_22064140     AOna    T    C        1      2        2 
  29 chr29_22064140     ASom    T    C        0      0        2 
  29 chr29_22064140     HCab    T    C        0      0        2 
  29 chr29_22064140     HPrz    T    C        0      0        2 
  29 chr29_22064140     ZBoe    T    C        0      0        2 
  29 chr29_22064140     ZGre    T    C        0      0        2 
  29 chr29_22064140     ZHar    T    C        0      0        2 
  29 chr29_22064140   Sample    T    C        0      0        2 
  29 chr29_22066264     AAsi    T    C        0      0        2 
  29 chr29_22066264     AKia    T    C        0      0        2 
  29 chr29_22066264     AOna    T    C        0      0        2 
  29 chr29_22066264     ASom    T    C        0      0        2 
  29 chr29_22066264     HCab    T    C        0      0        2 
  29 chr29_22066264     HPrz    T    C        0      0        2 
  29 chr29_22066264     ZBoe    T    C      0.5      1        2 
  29 chr29_22066264     ZGre    T    C        0      0        2 
  29 chr29_22066264     ZHar    T    C        0      0        2 
  29 chr29_22066264   Sample    T    C        0      0        2 
  29 chr29_22068201     AAsi    C    T        0      0        2 
  29 chr29_22068201     AKia    C    T        0      0        2 
  29 chr29_22068201     AOna    C    T        0      0        2 
  29 chr29_22068201     ASom    C    T        0      0        2 
  29 chr29_22068201     HCab    C    T        0      0        2 
  29 chr29_22068201     HPrz    C    T        0      0        2 
  29 chr29_22068201     ZBoe    C    T        0      0        2 
  29 chr29_22068201     ZGre    C    T        0      0        2 
  29 chr29_22068201     ZHar    C    T        1      2        2 
  29 chr29_22068201   Sample    C    T        0      0        2 
  29 chr29_22077890     AAsi    G    A        0      0        2 
  29 chr29_22077890     AKia    G    A        0      0        2 
  29 chr29_22077890     AOna    G    A        0      0        2 
  29 chr29_22077890     ASom    G    A        0      0        2 
  29 chr29_22077890     HCab    G    A        1      2        2 
  29 chr29_22077890     HPrz    G    A        1      2        2 
  29 chr29_22077890     ZBoe    G    A        0      0        2 
  29 chr29_22077890     ZGre    G    A        0      0        2 
  29 chr29_22077890     ZHar    G    A        0      0        2 
  29 chr29_22077890   Sample    G    A        0      0        2 
  29 chr29_22079190     AAsi    C    T        0      0        2 
  29 chr29_22079190     AKia    C    T        0      0        2 
  29 chr29_22079190     AOna    C    T        0      0        2 
  29 chr29_22079190     ASom    C    T        0      0        2 
  29 chr29_22079190     HCab    C    T        1      2        2 
  29 chr29_22079190     HPrz    C    T        1      2        2 
  29 chr29_22079190     ZBoe    C    T        0      0        2 
  29 chr29_22079190     ZGre    C    T        0      0        2 
  29 chr29_22079190     ZHar    C    T        0      0        2 
  29 chr29_22079190   Sample    C    T        0      0        2 
  29 chr29_22080097     AAsi    C    A        0      0        2 
  29 chr29_22080097     AKia    C    A        0      0        2 
  29 chr29_22080097     AOna    C    A        0      0        2 
  29 chr29_22080097     ASom    C    A        0      0        2 
  29 chr29_22080097     HCab    C    A        0      0        2 
  29 chr29_22080097     HPrz    C    A        0      0        2 
  29 chr29_22080097     ZBoe    C    A      0.5      1        2 
  29 chr29_22080097     ZGre    C    A        0      0        2 
  29 chr29_22080097     ZHar    C    A        0      0        2 
  29 chr29_22080097   Sample    C    A        0      0        2 
  29 chr29_22085754     AAsi    C    T        0      0        2 
  29 chr29_22085754     AKia    C    T        0      0        2 
  29 chr29_22085754     AOna    C    T        0      0        2 
  29 chr29_22085754     ASom    C    T        0      0        2 
  29 chr29_22085754     HCab    C    T        0      0        2 
  29 chr29_22085754     HPrz    C    T        0      0        2 
  29 chr29_22085754     ZBoe    C    T        0      0        2 
  29 chr29_22085754     ZGre    C    T        0      0        2 
  29 chr29_22085754     ZHar    C    T        1      2        2 
  29 chr29_22085754   Sample    C    T        0      0        2 
  29 chr29_22087921     AAsi    T    G        0      0        2 
  29 chr29_22087921     AKia    T    G        0      0        2 
  29 chr29_22087921     AOna    T    G        0      0        2 
  29 chr29_22087921     ASom    T    G        0      0        2 
  29 chr29_22087921     HCab    T    G        0      0        2 
  29 chr29_22087921     HPrz    T    G        0      0        2 
  29 chr29_22087921     ZBoe    T    G      0.5      1        2 
  29 chr29_22087921     ZGre    T    G        0      0        2 
  29 chr29_22087921     ZHar    T    G        0      0        2 
  29 chr29_22087921   Sample    T    G        0      0        2 
  29 chr29_22094439     AAsi    G    A        0      0        2 
  29 chr29_22094439     AKia    G    A        0      0        2 
  29 chr29_22094439     AOna    G    A        0      0        2 
  29 chr29_22094439     ASom    G    A        0      0        2 
  29 chr29_22094439     HCab    G    A        0      0        2 
  29 chr29_22094439     HPrz    G    A        0      0        2 
  29 chr29_22094439     ZBoe    G    A        1      2        2 
  29 chr29_22094439     ZGre    G    A        0      0        2 
  29 chr29_22094439     ZHar    G    A        0      0        2 
  29 chr29_22094439   Sample    G    A        0      0        2 
  29 chr29_22102701     AAsi    C    T      0.5      1        2 
  29 chr29_22102701     AKia    C    T        0      0        2 
  29 chr29_22102701     AOna    C    T        0      0        2 
  29 chr29_22102701     ASom    C    T        0      0        2 
  29 chr29_22102701     HCab    C    T        0      0        2 
  29 chr29_22102701     HPrz    C    T        0      0        2 
  29 chr29_22102701     ZBoe    C    T        0      0        2 
  29 chr29_22102701     ZGre    C    T        1      2        2 
  29 chr29_22102701     ZHar    C    T        0      0        2 
  29 chr29_22102701   Sample    C    T        1      2        2 
  29 chr29_22106079     AAsi    G    A        0      0        2 
  29 chr29_22106079     AKia    G    A        0      0        2 
  29 chr29_22106079     AOna    G    A        0      0        2 
  29 chr29_22106079     ASom    G    A        0      0        2 
  29 chr29_22106079     HCab    G    A        0      0        2 
  29 chr29_22106079     HPrz    G    A        0      0        2 
  29 chr29_22106079     ZBoe    G    A      0.5      1        2 
  29 chr29_22106079     ZGre    G    A        0      0        2 
  29 chr29_22106079     ZHar    G    A        0      0        2 
  29 chr29_22106079   Sample    G    A        0      0        2 
  29 chr29_22111451     AAsi    T    C        0      0        2 
  29 chr29_22111451     AKia    T    C        0      0        2 
  29 chr29_22111451     AOna    T    C        0      0        2 
  29 chr29_22111451     ASom    T    C        0      0        2 
  29 chr29_22111451     HCab    T    C        1      2        2 
  29 chr29_22111451     HPrz    T    C      0.5      1        2 
  29 chr29_22111451     ZBoe    T    C        0      0        2 
  29 chr29_22111451     ZGre    T    C        0      0        2 
  29 chr29_22111451     ZHar    T    C        0      0        2 
  29 chr29_22111451   Sample    T    C        0      0        2 
  29 chr29_22112063     AAsi    T    C        0      0        2 
  29 chr29_22112063     AKia    T    C        1      2        2 
  29 chr29_22112063     AOna    T    C        1      2        2 
  29 chr29_22112063     ASom    T    C        0      0        2 
  29 chr29_22112063     HCab    T    C        0      0        2 
  29 chr29_22112063     HPrz    T    C        0      0        2 
  29 chr29_22112063     ZBoe    T    C        0      0        2 
  29 chr29_22112063     ZGre    T    C        0      0        2 
  29 chr29_22112063     ZHar    T    C        0      0        2 
  29 chr29_22112063   Sample    T    C        0      0        2 
  29 chr29_22112756     AAsi    T    C        0      0        2 
  29 chr29_22112756     AKia    T    C        0      0        2 
  29 chr29_22112756     AOna    T    C        0      0        2 
  29 chr29_22112756     ASom    T    C        1      2        2 
  29 chr29_22112756     HCab    T    C        0      0        2 
  29 chr29_22112756     HPrz    T    C        0      0        2 
  29 chr29_22112756     ZBoe    T    C        0      0        2 
  29 chr29_22112756     ZGre    T    C        0      0        2 
  29 chr29_22112756     ZHar    T    C        0      0        2 
  29 chr29_22112756   Sample    T    C        0      0        2 
  29 chr29_22113112     AAsi    T    C        0      0        2 
  29 chr29_22113112     AKia    T    C        0      0        2 
  29 chr29_22113112     AOna    T    C        0      0        2 
  29 chr29_22113112     ASom    T    C        0      0        2 
  29 chr29_22113112     HCab    T    C      0.5      1        2 
  29 chr29_22113112     HPrz    T    C        0      0        2 
  29 chr29_22113112     ZBoe    T    C        0      0        2 
  29 chr29_22113112     ZGre    T    C        0      0        2 
  29 chr29_22113112     ZHar    T    C        0      0        2 
  29 chr29_22113112   Sample    T    C        0      0        2 
  29 chr29_22114050     AAsi    C    T        0      0        2 
  29 chr29_22114050     AKia    C    T        0      0        2 
  29 chr29_22114050     AOna    C    T        0      0        2 
  29 chr29_22114050     ASom    C    T        0      0        2 
  29 chr29_22114050     HCab    C    T        0      0        2 
  29 chr29_22114050     HPrz    C    T        0      0        2 
  29 chr29_22114050     ZBoe    C    T        0      0        2 
  29 chr29_22114050     ZGre    C    T        0      0        2 
  29 chr29_22114050     ZHar    C    T      0.5      1        2 
  29 chr29_22114050   Sample    C    T        0      0        2 
  29 chr29_22117500     AAsi    A    G        0      0        2 
  29 chr29_22117500     AKia    A    G        0      0        2 
  29 chr29_22117500     AOna    A    G        1      2        2 
  29 chr29_22117500     ASom    A    G        0      0        2 
  29 chr29_22117500     HCab    A    G        0      0        2 
  29 chr29_22117500     HPrz    A    G        0      0        2 
  29 chr29_22117500     ZBoe    A    G        0      0        2 
  29 chr29_22117500     ZGre    A    G        0      0        2 
  29 chr29_22117500     ZHar    A    G        0      0        2 
  29 chr29_22117500   Sample    A    G        0      0        2 
  29 chr29_22124944     AAsi    C    A        0      0        2 
  29 chr29_22124944     AKia    C    A        1      2        2 
  29 chr29_22124944     AOna    C    A      0.5      1        2 
  29 chr29_22124944     ASom    C    A        0      0        2 
  29 chr29_22124944     HCab    C    A        0      0        2 
  29 chr29_22124944     HPrz    C    A        0      0        2 
  29 chr29_22124944     ZBoe    C    A        0      0        2 
  29 chr29_22124944     ZGre    C    A        0      0        2 
  29 chr29_22124944     ZHar    C    A        0      0        2 
  29 chr29_22124944   Sample    C    A        0      0        2 
  29 chr29_22142152     AAsi    G    C        0      0        2 
  29 chr29_22142152     AKia    G    C        0      0        2 
  29 chr29_22142152     AOna    G    C        0      0        2 
  29 chr29_22142152     ASom    G    C        0      0        2 
  29 chr29_22142152     HCab    G    C      0.5      1        2 
  29 chr29_22142152     HPrz    G    C        0      0        2 
  29 chr29_22142152     ZBoe    G    C        0      0        2 
  29 chr29_22142152     ZGre    G    C        0      0        2 
  29 chr29_22142152     ZHar    G    C        0      0        2 
  29 chr29_22142152   Sample    G    C        0      0        2 
  29 chr29_22153195     AAsi    C    T        0      0        2 
  29 chr29_22153195     AKia    C    T        0      0        2 
  29 chr29_22153195     AOna    C    T        0      0        2 
  29 chr29_22153195     ASom    C    T        0      0        2 
  29 chr29_22153195     HCab    C    T        0      0        2 
  29 chr29_22153195     HPrz    C    T        0      0        2 
  29 chr29_22153195     ZBoe    C    T        0      0        2 
  29 chr29_22153195     ZGre    C    T        0      0        2 
  29 chr29_22153195     ZHar    C    T        1      2        2 
  29 chr29_22153195   Sample    C    T        0      0        2 
  29 chr29_22156244     AAsi    A    G        0      0        2 
  29 chr29_22156244     AKia    A    G        0      0        2 
  29 chr29_22156244     AOna    A    G      0.5      1        2 
  29 chr29_22156244     ASom    A    G        0      0        2 
  29 chr29_22156244     HCab    A    G        0      0        2 
  29 chr29_22156244     HPrz    A    G        0      0        2 
  29 chr29_22156244     ZBoe    A    G        0      0        2 
  29 chr29_22156244     ZGre    A    G        0      0        2 
  29 chr29_22156244     ZHar    A    G        0      0        2 
  29 chr29_22156244   Sample    A    G        0      0        2 
  29 chr29_22164080     AAsi    A    G        0      0        2 
  29 chr29_22164080     AKia    A    G        0      0        2 
  29 chr29_22164080     AOna    A    G        0      0        2 
  29 chr29_22164080     ASom    A    G        0      0        2 
  29 chr29_22164080     HCab    A    G        0      0        2 
  29 chr29_22164080     HPrz    A    G        0      0        2 
  29 chr29_22164080     ZBoe    A    G        0      0        2 
  29 chr29_22164080     ZGre    A    G        1      2        2 
  29 chr29_22164080     ZHar    A    G        0      0        2 
  29 chr29_22164080   Sample    A    G        0      0        2 
  29 chr29_22167473     AAsi    T    C        0      0        2 
  29 chr29_22167473     AKia    T    C        0      0        2 
  29 chr29_22167473     AOna    T    C        0      0        2 
  29 chr29_22167473     ASom    T    C        0      0        2 
  29 chr29_22167473     HCab    T    C        1      2        2 
  29 chr29_22167473     HPrz    T    C        1      2        2 
  29 chr29_22167473     ZBoe    T    C        0      0        2 
  29 chr29_22167473     ZGre    T    C        0      0        2 
  29 chr29_22167473     ZHar    T    C        0      0        2 
  29 chr29_22167473   Sample    T    C        0      0        2 
  29 chr29_22171455     AAsi    C    T        0      0        2 
  29 chr29_22171455     AKia    C    T        0      0        2 
  29 chr29_22171455     AOna    C    T      0.5      1        2 
  29 chr29_22171455     ASom    C    T        0      0        2 
  29 chr29_22171455     HCab    C    T        0      0        2 
  29 chr29_22171455     HPrz    C    T        0      0        2 
  29 chr29_22171455     ZBoe    C    T        0      0        2 
  29 chr29_22171455     ZGre    C    T        0      0        2 
  29 chr29_22171455     ZHar    C    T        0      0        2 
  29 chr29_22171455   Sample    C    T        0      0        2 
  29 chr29_22173178     AAsi    A    T        0      0        2 
  29 chr29_22173178     AKia    A    T        0      0        2 
  29 chr29_22173178     AOna    A    T        0      0        2 
  29 chr29_22173178     ASom    A    T        0      0        2 
  29 chr29_22173178     HCab    A    T        1      2        2 
  29 chr29_22173178     HPrz    A    T        1      2        2 
  29 chr29_22173178     ZBoe    A    T        0      0        2 
  29 chr29_22173178     ZGre    A    T        0      0        2 
  29 chr29_22173178     ZHar    A    T        0      0        2 
  29 chr29_22173178   Sample    A    T        0      0        2 
  29 chr29_22173831     AAsi    A    G        0      0        2 
  29 chr29_22173831     AKia    A    G        0      0        2 
  29 chr29_22173831     AOna    A    G        0      0        2 
  29 chr29_22173831     ASom    A    G        0      0        2 
  29 chr29_22173831     HCab    A    G        0      0        2 
  29 chr29_22173831     HPrz    A    G        0      0        2 
  29 chr29_22173831     ZBoe    A    G        0      0        2 
  29 chr29_22173831     ZGre    A    G        0      0        2 
  29 chr29_22173831     ZHar    A    G      0.5      1        2 
  29 chr29_22173831   Sample    A    G        0      0        2 
  29 chr29_22181415     AAsi    C    G        0      0        2 
  29 chr29_22181415     AKia    C    G        0      0        2 
  29 chr29_22181415     AOna    C    G      0.5      1        2 
  29 chr29_22181415     ASom    C    G        0      0        2 
  29 chr29_22181415     HCab    C    G        0      0        2 
  29 chr29_22181415     HPrz    C    G        0      0        2 
  29 chr29_22181415     ZBoe    C    G        0      0        2 
  29 chr29_22181415     ZGre    C    G        0      0        2 
  29 chr29_22181415     ZHar    C    G        0      0        2 
  29 chr29_22181415   Sample    C    G        0      0        2 
  29 chr29_22182159     AAsi    A    G        0      0        2 
  29 chr29_22182159     AKia    A    G        0      0        2 
  29 chr29_22182159     AOna    A    G        0      0        2 
  29 chr29_22182159     ASom    A    G        0      0        2 
  29 chr29_22182159     HCab    A    G        0      0        2 
  29 chr29_22182159     HPrz    A    G        0      0        2 
  29 chr29_22182159     ZBoe    A    G      0.5      1        2 
  29 chr29_22182159     ZGre    A    G        0      0        2 
  29 chr29_22182159     ZHar    A    G        0      0        2 
  29 chr29_22182159   Sample    A    G        0      0        2 
  29 chr29_22182603     AAsi    T    C        0      0        2 
  29 chr29_22182603     AKia    T    C        0      0        2 
  29 chr29_22182603     AOna    T    C        0      0        2 
  29 chr29_22182603     ASom    T    C        0      0        2 
  29 chr29_22182603     HCab    T    C        0      0        2 
  29 chr29_22182603     HPrz    T    C        0      0        2 
  29 chr29_22182603     ZBoe    T    C        0      0        2 
  29 chr29_22182603     ZGre    T    C        1      2        2 
  29 chr29_22182603     ZHar    T    C        0      0        2 
  29 chr29_22182603   Sample    T    C        0      0        2 
  29 chr29_22183383     AAsi    T    C        0      0        2 
  29 chr29_22183383     AKia    T    C        0      0        2 
  29 chr29_22183383     AOna    T    C        0      0        2 
  29 chr29_22183383     ASom    T    C        0      0        2 
  29 chr29_22183383     HCab    T    C        0      0        2 
  29 chr29_22183383     HPrz    T    C        0      0        2 
  29 chr29_22183383     ZBoe    T    C        0      0        2 
  29 chr29_22183383     ZGre    T    C        1      2        2 
  29 chr29_22183383     ZHar    T    C        0      0        2 
  29 chr29_22183383   Sample    T    C        0      0        2 
  29 chr29_22185054     AAsi    A    G        0      0        2 
  29 chr29_22185054     AKia    A    G        0      0        2 
  29 chr29_22185054     AOna    A    G        0      0        2 
  29 chr29_22185054     ASom    A    G        0      0        2 
  29 chr29_22185054     HCab    A    G      0.5      1        2 
  29 chr29_22185054     HPrz    A    G        0      0        2 
  29 chr29_22185054     ZBoe    A    G        0      0        2 
  29 chr29_22185054     ZGre    A    G        0      0        2 
  29 chr29_22185054     ZHar    A    G        0      0        2 
  29 chr29_22185054   Sample    A    G        0      0        2 
  29 chr29_22187347     AAsi    T    C        1      2        2 
  29 chr29_22187347     AKia    T    C        0      0        2 
  29 chr29_22187347     AOna    T    C        0      0        2 
  29 chr29_22187347     ASom    T    C        1      2        2 
  29 chr29_22187347     HCab    T    C        0      0        2 
  29 chr29_22187347     HPrz    T    C        0      0        2 
  29 chr29_22187347     ZBoe    T    C        0      0        2 
  29 chr29_22187347     ZGre    T    C        0      0        2 
  29 chr29_22187347     ZHar    T    C        0      0        2 
  29 chr29_22187347   Sample    T    C        1      2        2 
  29 chr29_22189302     AAsi    G    T        0      0        2 
  29 chr29_22189302     AKia    G    T        1      2        2 
  29 chr29_22189302     AOna    G    T        1      2        2 
  29 chr29_22189302     ASom    G    T        0      0        2 
  29 chr29_22189302     HCab    G    T        0      0        2 
  29 chr29_22189302     HPrz    G    T        0      0        2 
  29 chr29_22189302     ZBoe    G    T        0      0        2 
  29 chr29_22189302     ZGre    G    T        0      0        2 
  29 chr29_22189302     ZHar    G    T        0      0        2 
  29 chr29_22189302   Sample    G    T        0      0        2 
  29 chr29_22189890     AAsi    T    C        0      0        2 
  29 chr29_22189890     AKia    T    C        0      0        2 
  29 chr29_22189890     AOna    T    C        0      0        2 
  29 chr29_22189890     ASom    T    C        0      0        2 
  29 chr29_22189890     HCab    T    C        1      2        2 
  29 chr29_22189890     HPrz    T    C        1      2        2 
  29 chr29_22189890     ZBoe    T    C        0      0        2 
  29 chr29_22189890     ZGre    T    C        0      0        2 
  29 chr29_22189890     ZHar    T    C        0      0        2 
  29 chr29_22189890   Sample    T    C        0      0        2 
  29 chr29_22198937     AAsi    A    G        0      0        2 
  29 chr29_22198937     AKia    A    G        0      0        2 
  29 chr29_22198937     AOna    A    G        0      0        2 
  29 chr29_22198937     ASom    A    G        0      0        2 
  29 chr29_22198937     HCab    A    G      0.5      1        2 
  29 chr29_22198937     HPrz    A    G        0      0        2 
  29 chr29_22198937     ZBoe    A    G        0      0        2 
  29 chr29_22198937     ZGre    A    G        0      0        2 
  29 chr29_22198937     ZHar    A    G        0      0        2 
  29 chr29_22198937   Sample    A    G        0      0        2 
  29 chr29_22200071     AAsi    A    G        0      0        2 
  29 chr29_22200071     AKia    A    G      0.5      1        2 
  29 chr29_22200071     AOna    A    G        0      0        2 
  29 chr29_22200071     ASom    A    G        0      0        2 
  29 chr29_22200071     HCab    A    G        0      0        2 
  29 chr29_22200071     HPrz    A    G        0      0        2 
  29 chr29_22200071     ZBoe    A    G        0      0        2 
  29 chr29_22200071     ZGre    A    G        0      0        2 
  29 chr29_22200071     ZHar    A    G        0      0        2 
  29 chr29_22200071   Sample    A    G        0      0        2 
  29 chr29_22203151     AAsi    A    G        0      0        2 
  29 chr29_22203151     AKia    A    G        0      0        2 
  29 chr29_22203151     AOna    A    G        0      0        2 
  29 chr29_22203151     ASom    A    G        1      2        2 
  29 chr29_22203151     HCab    A    G        0      0        2 
  29 chr29_22203151     HPrz    A    G        0      0        2 
  29 chr29_22203151     ZBoe    A    G        0      0        2 
  29 chr29_22203151     ZGre    A    G        0      0        2 
  29 chr29_22203151     ZHar    A    G        0      0        2 
  29 chr29_22203151   Sample    A    G        0      0        2 
  29 chr29_22204868     AAsi    G    A        0      0        2 
  29 chr29_22204868     AKia    G    A        0      0        2 
  29 chr29_22204868     AOna    G    A        0      0        2 
  29 chr29_22204868     ASom    G    A        0      0        2 
  29 chr29_22204868     HCab    G    A        0      0        2 
  29 chr29_22204868     HPrz    G    A        0      0        2 
  29 chr29_22204868     ZBoe    G    A      0.5      1        2 
  29 chr29_22204868     ZGre    G    A        0      0        2 
  29 chr29_22204868     ZHar    G    A        0      0        2 
  29 chr29_22204868   Sample    G    A        0      0        2 
  29 chr29_22205068     AAsi    T    C      0.5      1        2 
  29 chr29_22205068     AKia    T    C        0      0        2 
  29 chr29_22205068     AOna    T    C        0      0        2 
  29 chr29_22205068     ASom    T    C        0      0        2 
  29 chr29_22205068     HCab    T    C        0      0        2 
  29 chr29_22205068     HPrz    T    C        0      0        2 
  29 chr29_22205068     ZBoe    T    C        0      0        2 
  29 chr29_22205068     ZGre    T    C        0      0        2 
  29 chr29_22205068     ZHar    T    C        0      0        2 
  29 chr29_22205068   Sample    T    C        0      0        2 
  29 chr29_22207882     AAsi    C    T        0      0        2 
  29 chr29_22207882     AKia    C    T        0      0        2 
  29 chr29_22207882     AOna    C    T      0.5      1        2 
  29 chr29_22207882     ASom    C    T        0      0        2 
  29 chr29_22207882     HCab    C    T        0      0        2 
  29 chr29_22207882     HPrz    C    T        0      0        2 
  29 chr29_22207882     ZBoe    C    T        0      0        2 
  29 chr29_22207882     ZGre    C    T        0      0        2 
  29 chr29_22207882     ZHar    C    T        0      0        2 
  29 chr29_22207882   Sample    C    T        0      0        2 
  29 chr29_22213338     AAsi    A    T        0      0        2 
  29 chr29_22213338     AKia    A    T        0      0        2 
  29 chr29_22213338     AOna    A    T      0.5      1        2 
  29 chr29_22213338     ASom    A    T        0      0        2 
  29 chr29_22213338     HCab    A    T        0      0        2 
  29 chr29_22213338     HPrz    A    T        0      0        2 
  29 chr29_22213338     ZBoe    A    T        0      0        2 
  29 chr29_22213338     ZGre    A    T        0      0        2 
  29 chr29_22213338     ZHar    A    T        0      0        2 
  29 chr29_22213338   Sample    A    T        0      0        2 
  29 chr29_22216262     AAsi    A    G        0      0        2 
  29 chr29_22216262     AKia    A    G      0.5      1        2 
  29 chr29_22216262     AOna    A    G        1      2        2 
  29 chr29_22216262     ASom    A    G        0      0        2 
  29 chr29_22216262     HCab    A    G        0      0        2 
  29 chr29_22216262     HPrz    A    G        0      0        2 
  29 chr29_22216262     ZBoe    A    G        0      0        2 
  29 chr29_22216262     ZGre    A    G        0      0        2 
  29 chr29_22216262     ZHar    A    G        0      0        2 
  29 chr29_22216262   Sample    A    G        0      0        2 
  29 chr29_22217302     AAsi    T    C        0      0        2 
  29 chr29_22217302     AKia    T    C        0      0        2 
  29 chr29_22217302     AOna    T    C        0      0        2 
  29 chr29_22217302     ASom    T    C        0      0        2 
  29 chr29_22217302     HCab    T    C        1      2        2 
  29 chr29_22217302     HPrz    T    C        1      2        2 
  29 chr29_22217302     ZBoe    T    C        0      0        2 
  29 chr29_22217302     ZGre    T    C        0      0        2 
  29 chr29_22217302     ZHar    T    C        0      0        2 
  29 chr29_22217302   Sample    T    C        0      0        2 
  29 chr29_22217446     AAsi    T    C        0      0        2 
  29 chr29_22217446     AKia    T    C        0      0        2 
  29 chr29_22217446     AOna    T    C      0.5      1        2 
  29 chr29_22217446     ASom    T    C        0      0        2 
  29 chr29_22217446     HCab    T    C        0      0        2 
  29 chr29_22217446     HPrz    T    C        0      0        2 
  29 chr29_22217446     ZBoe    T    C        0      0        2 
  29 chr29_22217446     ZGre    T    C        0      0        2 
  29 chr29_22217446     ZHar    T    C        0      0        2 
  29 chr29_22217446   Sample    T    C        0      0        2 
  29 chr29_22225302     AAsi    T    C        0      0        2 
  29 chr29_22225302     AKia    T    C      0.5      1        2 
  29 chr29_22225302     AOna    T    C        0      0        2 
  29 chr29_22225302     ASom    T    C        0      0        2 
  29 chr29_22225302     HCab    T    C        0      0        2 
  29 chr29_22225302     HPrz    T    C        0      0        2 
  29 chr29_22225302     ZBoe    T    C        0      0        2 
  29 chr29_22225302     ZGre    T    C        0      0        2 
  29 chr29_22225302     ZHar    T    C        0      0        2 
  29 chr29_22225302   Sample    T    C        0      0        2 
  29 chr29_22232661     AAsi    C    T        0      0        2 
  29 chr29_22232661     AKia    C    T        0      0        2 
  29 chr29_22232661     AOna    C    T        1      2        2 
  29 chr29_22232661     ASom    C    T        0      0        2 
  29 chr29_22232661     HCab    C    T        0      0        2 
  29 chr29_22232661     HPrz    C    T        0      0        2 
  29 chr29_22232661     ZBoe    C    T        0      0        2 
  29 chr29_22232661     ZGre    C    T        0      0        2 
  29 chr29_22232661     ZHar    C    T        0      0        2 
  29 chr29_22232661   Sample    C    T        0      0        2 
  29 chr29_22233115     AAsi    T    C        1      2        2 
  29 chr29_22233115     AKia    T    C        0      0        2 
  29 chr29_22233115     AOna    T    C        0      0        2 
  29 chr29_22233115     ASom    T    C        0      0        2 
  29 chr29_22233115     HCab    T    C        0      0        2 
  29 chr29_22233115     HPrz    T    C        0      0        2 
  29 chr29_22233115     ZBoe    T    C        0      0        2 
  29 chr29_22233115     ZGre    T    C        0      0        2 
  29 chr29_22233115     ZHar    T    C        0      0        2 
  29 chr29_22233115   Sample    T    C        1      2        2 
  29 chr29_22239091     AAsi    T    C        0      0        2 
  29 chr29_22239091     AKia    T    C        0      0        2 
  29 chr29_22239091     AOna    T    C        0      0        2 
  29 chr29_22239091     ASom    T    C        0      0        2 
  29 chr29_22239091     HCab    T    C        0      0        2 
  29 chr29_22239091     HPrz    T    C        0      0        2 
  29 chr29_22239091     ZBoe    T    C        1      2        2 
  29 chr29_22239091     ZGre    T    C        0      0        2 
  29 chr29_22239091     ZHar    T    C        0      0        2 
  29 chr29_22239091   Sample    T    C        0      0        2 
  29 chr29_22239503     AAsi    C    T        0      0        2 
  29 chr29_22239503     AKia    C    T      0.5      1        2 
  29 chr29_22239503     AOna    C    T        0      0        2 
  29 chr29_22239503     ASom    C    T        0      0        2 
  29 chr29_22239503     HCab    C    T        0      0        2 
  29 chr29_22239503     HPrz    C    T        0      0        2 
  29 chr29_22239503     ZBoe    C    T        0      0        2 
  29 chr29_22239503     ZGre    C    T        0      0        2 
  29 chr29_22239503     ZHar    C    T        0      0        2 
  29 chr29_22239503   Sample    C    T        0      0        2 
  29 chr29_22239890     AAsi    A    T        0      0        2 
  29 chr29_22239890     AKia    A    T      0.5      1        2 
  29 chr29_22239890     AOna    A    T        1      2        2 
  29 chr29_22239890     ASom    A    T        0      0        2 
  29 chr29_22239890     HCab    A    T        0      0        2 
  29 chr29_22239890     HPrz    A    T        0      0        2 
  29 chr29_22239890     ZBoe    A    T        0      0        2 
  29 chr29_22239890     ZGre    A    T        0      0        2 
  29 chr29_22239890     ZHar    A    T        0      0        2 
  29 chr29_22239890   Sample    A    T        0      0        2 
  29 chr29_22249486     AAsi    G    A      0.5      1        2 
  29 chr29_22249486     AKia    G    A        0      0        2 
  29 chr29_22249486     AOna    G    A        0      0        2 
  29 chr29_22249486     ASom    G    A        0      0        2 
  29 chr29_22249486     HCab    G    A        0      0        2 
  29 chr29_22249486     HPrz    G    A        0      0        2 
  29 chr29_22249486     ZBoe    G    A        0      0        2 
  29 chr29_22249486     ZGre    G    A        0      0        2 
  29 chr29_22249486     ZHar    G    A        0      0        2 
  29 chr29_22249486   Sample    G    A        0      0        2 
  29 chr29_22269119     AAsi    G    A        0      0        2 
  29 chr29_22269119     AKia    G    A        0      0        2 
  29 chr29_22269119     AOna    G    A        0      0        2 
  29 chr29_22269119     ASom    G    A        0      0        2 
  29 chr29_22269119     HCab    G    A        1      2        2 
  29 chr29_22269119     HPrz    G    A        1      2        2 
  29 chr29_22269119     ZBoe    G    A        0      0        2 
  29 chr29_22269119     ZGre    G    A        0      0        2 
  29 chr29_22269119     ZHar    G    A        0      0        2 
  29 chr29_22269119   Sample    G    A        0      0        2 
  29 chr29_22269801     AAsi    A    G        0      0        2 
  29 chr29_22269801     AKia    A    G        0      0        2 
  29 chr29_22269801     AOna    A    G        0      0        2 
  29 chr29_22269801     ASom    A    G        0      0        2 
  29 chr29_22269801     HCab    A    G        0      0        2 
  29 chr29_22269801     HPrz    A    G        0      0        2 
  29 chr29_22269801     ZBoe    A    G      0.5      1        2 
  29 chr29_22269801     ZGre    A    G        0      0        2 
  29 chr29_22269801     ZHar    A    G        0      0        2 
  29 chr29_22269801   Sample    A    G        0      0        2 
  29 chr29_22280145     AAsi    A    G        0      0        2 
  29 chr29_22280145     AKia    A    G        0      0        2 
  29 chr29_22280145     AOna    A    G      0.5      1        2 
  29 chr29_22280145     ASom    A    G        0      0        2 
  29 chr29_22280145     HCab    A    G        0      0        2 
  29 chr29_22280145     HPrz    A    G        0      0        2 
  29 chr29_22280145     ZBoe    A    G        0      0        2 
  29 chr29_22280145     ZGre    A    G        0      0        2 
  29 chr29_22280145     ZHar    A    G        0      0        2 
  29 chr29_22280145   Sample    A    G        0      0        2 
  29 chr29_22289451     AAsi    G    A        0      0        2 
  29 chr29_22289451     AKia    G    A        0      0        2 
  29 chr29_22289451     AOna    G    A        0      0        2 
  29 chr29_22289451     ASom    G    A        1      2        2 
  29 chr29_22289451     HCab    G    A        0      0        2 
  29 chr29_22289451     HPrz    G    A        0      0        2 
  29 chr29_22289451     ZBoe    G    A        0      0        2 
  29 chr29_22289451     ZGre    G    A        0      0        2 
  29 chr29_22289451     ZHar    G    A        0      0        2 
  29 chr29_22289451   Sample    G    A        0      0        2 
  29 chr29_22292491     AAsi    C    T        0      0        2 
  29 chr29_22292491     AKia    C    T        0      0        2 
  29 chr29_22292491     AOna    C    T        0      0        2 
  29 chr29_22292491     ASom    C    T        0      0        2 
  29 chr29_22292491     HCab    C    T        0      0        2 
  29 chr29_22292491     HPrz    C    T        0      0        2 
  29 chr29_22292491     ZBoe    C    T        0      0        2 
  29 chr29_22292491     ZGre    C    T        0      0        2 
  29 chr29_22292491     ZHar    C    T      0.5      1        2 
  29 chr29_22292491   Sample    C    T        0      0        2 
  29 chr29_22299916     AAsi    A    T        1      2        2 
  29 chr29_22299916     AKia    A    T        0      0        2 
  29 chr29_22299916     AOna    A    T        0      0        2 
  29 chr29_22299916     ASom    A    T        0      0        2 
  29 chr29_22299916     HCab    A    T        0      0        2 
  29 chr29_22299916     HPrz    A    T        0      0        2 
  29 chr29_22299916     ZBoe    A    T        0      0        2 
  29 chr29_22299916     ZGre    A    T        0      0        2 
  29 chr29_22299916     ZHar    A    T        0      0        2 
  29 chr29_22299916   Sample    A    T        0      0        2 
  29 chr29_22305949     AAsi    G    A        0      0        2 
  29 chr29_22305949     AKia    G    A        0      0        2 
  29 chr29_22305949     AOna    G    A        0      0        2 
  29 chr29_22305949     ASom    G    A        0      0        2 
  29 chr29_22305949     HCab    G    A        0      0        2 
  29 chr29_22305949     HPrz    G    A        0      0        2 
  29 chr29_22305949     ZBoe    G    A        1      2        2 
  29 chr29_22305949     ZGre    G    A        1      2        2 
  29 chr29_22305949     ZHar    G    A        1      2        2 
  29 chr29_22305949   Sample    G    A        0      0        2 
  29 chr29_22310732     AAsi    C    G        0      0        2 
  29 chr29_22310732     AKia    C    G        1      2        2 
  29 chr29_22310732     AOna    C    G        0      0        2 
  29 chr29_22310732     ASom    C    G        0      0        2 
  29 chr29_22310732     HCab    C    G        0      0        2 
  29 chr29_22310732     HPrz    C    G        0      0        2 
  29 chr29_22310732     ZBoe    C    G        0      0        2 
  29 chr29_22310732     ZGre    C    G        0      0        2 
  29 chr29_22310732     ZHar    C    G        0      0        2 
  29 chr29_22310732   Sample    C    G        0      0        2 
  29 chr29_22310990     AAsi    A    G        0      0        2 
  29 chr29_22310990     AKia    A    G        0      0        2 
  29 chr29_22310990     AOna    A    G        0      0        2 
  29 chr29_22310990     ASom    A    G        0      0        2 
  29 chr29_22310990     HCab    A    G        0      0        2 
  29 chr29_22310990     HPrz    A    G        0      0        2 
  29 chr29_22310990     ZBoe    A    G        0      0        2 
  29 chr29_22310990     ZGre    A    G        1      2        2 
  29 chr29_22310990     ZHar    A    G        0      0        2 
  29 chr29_22310990   Sample    A    G        0      0        2 
  29 chr29_22314438     AAsi    A    G        0      0        2 
  29 chr29_22314438     AKia    A    G        0      0        2 
  29 chr29_22314438     AOna    A    G        0      0        2 
  29 chr29_22314438     ASom    A    G        0      0        2 
  29 chr29_22314438     HCab    A    G        0      0        2 
  29 chr29_22314438     HPrz    A    G        0      0        2 
  29 chr29_22314438     ZBoe    A    G        0      0        2 
  29 chr29_22314438     ZGre    A    G      0.5      1        2 
  29 chr29_22314438     ZHar    A    G        0      0        2 
  29 chr29_22314438   Sample    A    G        0      0        2 
  29 chr29_22316431     AAsi    T    C        0      0        2 
  29 chr29_22316431     AKia    T    C        0      0        2 
  29 chr29_22316431     AOna    T    C      0.5      1        2 
  29 chr29_22316431     ASom    T    C        0      0        2 
  29 chr29_22316431     HCab    T    C        0      0        2 
  29 chr29_22316431     HPrz    T    C        0      0        2 
  29 chr29_22316431     ZBoe    T    C        0      0        2 
  29 chr29_22316431     ZGre    T    C        0      0        2 
  29 chr29_22316431     ZHar    T    C        0      0        2 
  29 chr29_22316431   Sample    T    C        0      0        2 
  29 chr29_22327162     AAsi    G    A        0      0        2 
  29 chr29_22327162     AKia    G    A        0      0        2 
  29 chr29_22327162     AOna    G    A      0.5      1        2 
  29 chr29_22327162     ASom    G    A        0      0        2 
  29 chr29_22327162     HCab    G    A        0      0        2 
  29 chr29_22327162     HPrz    G    A        0      0        2 
  29 chr29_22327162     ZBoe    G    A        0      0        2 
  29 chr29_22327162     ZGre    G    A        0      0        2 
  29 chr29_22327162     ZHar    G    A        0      0        2 
  29 chr29_22327162   Sample    G    A        0      0        2 
  29 chr29_22327844     AAsi    G    A        0      0        2 
  29 chr29_22327844     AKia    G    A        0      0        2 
  29 chr29_22327844     AOna    G    A        0      0        2 
  29 chr29_22327844     ASom    G    A        0      0        2 
  29 chr29_22327844     HCab    G    A        1      2        2 
  29 chr29_22327844     HPrz    G    A        1      2        2 
  29 chr29_22327844     ZBoe    G    A        0      0        2 
  29 chr29_22327844     ZGre    G    A        0      0        2 
  29 chr29_22327844     ZHar    G    A        0      0        2 
  29 chr29_22327844   Sample    G    A        0      0        2 
  29 chr29_22349094     AAsi    A    G        0      0        2 
  29 chr29_22349094     AKia    A    G        0      0        2 
  29 chr29_22349094     AOna    A    G      0.5      1        2 
  29 chr29_22349094     ASom    A    G        0      0        2 
  29 chr29_22349094     HCab    A    G        0      0        2 
  29 chr29_22349094     HPrz    A    G        0      0        2 
  29 chr29_22349094     ZBoe    A    G        0      0        2 
  29 chr29_22349094     ZGre    A    G        0      0        2 
  29 chr29_22349094     ZHar    A    G        0      0        2 
  29 chr29_22349094   Sample    A    G        0      0        2 
  29 chr29_22349642     AAsi    T    G        0      0        2 
  29 chr29_22349642     AKia    T    G        0      0        2 
  29 chr29_22349642     AOna    T    G        0      0        2 
  29 chr29_22349642     ASom    T    G        0      0        2 
  29 chr29_22349642     HCab    T    G        1      2        2 
  29 chr29_22349642     HPrz    T    G        1      2        2 
  29 chr29_22349642     ZBoe    T    G        0      0        2 
  29 chr29_22349642     ZGre    T    G        0      0        2 
  29 chr29_22349642     ZHar    T    G        0      0        2 
  29 chr29_22349642   Sample    T    G        0      0        2 
  29 chr29_22349940     AAsi    C    T        0      0        2 
  29 chr29_22349940     AKia    C    T        1      2        2 
  29 chr29_22349940     AOna    C    T        0      0        2 
  29 chr29_22349940     ASom    C    T        0      0        2 
  29 chr29_22349940     HCab    C    T        0      0        2 
  29 chr29_22349940     HPrz    C    T        0      0        2 
  29 chr29_22349940     ZBoe    C    T        0      0        2 
  29 chr29_22349940     ZGre    C    T        0      0        2 
  29 chr29_22349940     ZHar    C    T        0      0        2 
  29 chr29_22349940   Sample    C    T        0      0        2 
  29 chr29_22366805     AAsi    T    C        0      0        2 
  29 chr29_22366805     AKia    T    C        0      0        2 
  29 chr29_22366805     AOna    T    C        0      0        2 
  29 chr29_22366805     ASom    T    C        0      0        2 
  29 chr29_22366805     HCab    T    C        1      2        2 
  29 chr29_22366805     HPrz    T    C        1      2        2 
  29 chr29_22366805     ZBoe    T    C        0      0        2 
  29 chr29_22366805     ZGre    T    C        0      0        2 
  29 chr29_22366805     ZHar    T    C        0      0        2 
  29 chr29_22366805   Sample    T    C        0      0        2 
  29 chr29_22376227     AAsi    A    G        0      0        2 
  29 chr29_22376227     AKia    A    G        0      0        2 
  29 chr29_22376227     AOna    A    G        0      0        2 
  29 chr29_22376227     ASom    A    G        0      0        2 
  29 chr29_22376227     HCab    A    G        0      0        2 
  29 chr29_22376227     HPrz    A    G        0      0        2 
  29 chr29_22376227     ZBoe    A    G      0.5      1        2 
  29 chr29_22376227     ZGre    A    G        0      0        2 
  29 chr29_22376227     ZHar    A    G        0      0        2 
  29 chr29_22376227   Sample    A    G        0      0        2 
  29 chr29_22390547     AAsi    C    T        0      0        2 
  29 chr29_22390547     AKia    C    T        0      0        2 
  29 chr29_22390547     AOna    C    T        0      0        2 
  29 chr29_22390547     ASom    C    T        0      0        2 
  29 chr29_22390547     HCab    C    T        0      0        2 
  29 chr29_22390547     HPrz    C    T        0      0        2 
  29 chr29_22390547     ZBoe    C    T      0.5      1        2 
  29 chr29_22390547     ZGre    C    T        0      0        2 
  29 chr29_22390547     ZHar    C    T        0      0        2 
  29 chr29_22390547   Sample    C    T        0      0        2 
  29 chr29_22399515     AAsi    G    A        0      0        2 
  29 chr29_22399515     AKia    G    A        0      0        2 
  29 chr29_22399515     AOna    G    A        0      0        2 
  29 chr29_22399515     ASom    G    A        0      0        2 
  29 chr29_22399515     HCab    G    A        1      2        2 
  29 chr29_22399515     HPrz    G    A        1      2        2 
  29 chr29_22399515     ZBoe    G    A        0      0        2 
  29 chr29_22399515     ZGre    G    A        0      0        2 
  29 chr29_22399515     ZHar    G    A        0      0        2 
  29 chr29_22399515   Sample    G    A        0      0        2 
  29 chr29_22409621     AAsi    G    A        0      0        2 
  29 chr29_22409621     AKia    G    A        0      0        2 
  29 chr29_22409621     AOna    G    A        0      0        2 
  29 chr29_22409621     ASom    G    A        0      0        2 
  29 chr29_22409621     HCab    G    A        0      0        2 
  29 chr29_22409621     HPrz    G    A        0      0        2 
  29 chr29_22409621     ZBoe    G    A        0      0        2 
  29 chr29_22409621     ZGre    G    A        0      0        2 
  29 chr29_22409621     ZHar    G    A        1      2        2 
  29 chr29_22409621   Sample    G    A        0      0        2 
  29 chr29_22412976     AAsi    T    C        0      0        2 
  29 chr29_22412976     AKia    T    C        0      0        2 
  29 chr29_22412976     AOna    T    C        0      0        2 
  29 chr29_22412976     ASom    T    C        0      0        2 
  29 chr29_22412976     HCab    T    C        0      0        2 
  29 chr29_22412976     HPrz    T    C        0      0        2 
  29 chr29_22412976     ZBoe    T    C      0.5      1        2 
  29 chr29_22412976     ZGre    T    C        0      0        2 
  29 chr29_22412976     ZHar    T    C        0      0        2 
  29 chr29_22412976   Sample    T    C        0      0        2 
  29 chr29_22415949     AAsi    T    C        0      0        2 
  29 chr29_22415949     AKia    T    C      0.5      1        2 
  29 chr29_22415949     AOna    T    C        1      2        2 
  29 chr29_22415949     ASom    T    C        0      0        2 
  29 chr29_22415949     HCab    T    C        0      0        2 
  29 chr29_22415949     HPrz    T    C        0      0        2 
  29 chr29_22415949     ZBoe    T    C        0      0        2 
  29 chr29_22415949     ZGre    T    C        0      0        2 
  29 chr29_22415949     ZHar    T    C        0      0        2 
  29 chr29_22415949   Sample    T    C        0      0        2 
  29 chr29_22416344     AAsi    T    C        0      0        2 
  29 chr29_22416344     AKia    T    C        0      0        2 
  29 chr29_22416344     AOna    T    C      0.5      1        2 
  29 chr29_22416344     ASom    T    C        0      0        2 
  29 chr29_22416344     HCab    T    C        0      0        2 
  29 chr29_22416344     HPrz    T    C        0      0        2 
  29 chr29_22416344     ZBoe    T    C        0      0        2 
  29 chr29_22416344     ZGre    T    C        0      0        2 
  29 chr29_22416344     ZHar    T    C        0      0        2 
  29 chr29_22416344   Sample    T    C        0      0        2 
  29 chr29_22417946     AAsi    G    A        0      0        2 
  29 chr29_22417946     AKia    G    A      0.5      1        2 
  29 chr29_22417946     AOna    G    A        0      0        2 
  29 chr29_22417946     ASom    G    A        0      0        2 
  29 chr29_22417946     HCab    G    A        0      0        2 
  29 chr29_22417946     HPrz    G    A        0      0        2 
  29 chr29_22417946     ZBoe    G    A        0      0        2 
  29 chr29_22417946     ZGre    G    A        0      0        2 
  29 chr29_22417946     ZHar    G    A        0      0        2 
  29 chr29_22417946   Sample    G    A        0      0        2 
  29 chr29_22420632     AAsi    A    G        1      2        2 
  29 chr29_22420632     AKia    A    G        0      0        2 
  29 chr29_22420632     AOna    A    G        0      0        2 
  29 chr29_22420632     ASom    A    G        1      2        2 
  29 chr29_22420632     HCab    A    G        0      0        2 
  29 chr29_22420632     HPrz    A    G        0      0        2 
  29 chr29_22420632     ZBoe    A    G        0      0        2 
  29 chr29_22420632     ZGre    A    G        0      0        2 
  29 chr29_22420632     ZHar    A    G        0      0        2 
  29 chr29_22420632   Sample    A    G        1      2        2 
  29 chr29_22427867     AAsi    G    T        0      0        2 
  29 chr29_22427867     AKia    G    T        0      0        2 
  29 chr29_22427867     AOna    G    T        0      0        2 
  29 chr29_22427867     ASom    G    T        0      0        2 
  29 chr29_22427867     HCab    G    T        0      0        2 
  29 chr29_22427867     HPrz    G    T        0      0        2 
  29 chr29_22427867     ZBoe    G    T      0.5      1        2 
  29 chr29_22427867     ZGre    G    T        0      0        2 
  29 chr29_22427867     ZHar    G    T        0      0        2 
  29 chr29_22427867   Sample    G    T        0      0        2 
  29 chr29_22430039     AAsi    G    T        0      0        2 
  29 chr29_22430039     AKia    G    T        0      0        2 
  29 chr29_22430039     AOna    G    T        0      0        2 
  29 chr29_22430039     ASom    G    T        0      0        2 
  29 chr29_22430039     HCab    G    T        0      0        2 
  29 chr29_22430039     HPrz    G    T        0      0        2 
  29 chr29_22430039     ZBoe    G    T      0.5      1        2 
  29 chr29_22430039     ZGre    G    T        0      0        2 
  29 chr29_22430039     ZHar    G    T        0      0        2 
  29 chr29_22430039   Sample    G    T        0      0        2 
  29 chr29_22430763     AAsi    C    G        0      0        2 
  29 chr29_22430763     AKia    C    G        0      0        2 
  29 chr29_22430763     AOna    C    G        0      0        2 
  29 chr29_22430763     ASom    C    G        0      0        2 
  29 chr29_22430763     HCab    C    G        0      0        2 
  29 chr29_22430763     HPrz    C    G        0      0        2 
  29 chr29_22430763     ZBoe    C    G        0      0        2 
  29 chr29_22430763     ZGre    C    G        0      0        2 
  29 chr29_22430763     ZHar    C    G        1      2        2 
  29 chr29_22430763   Sample    C    G        0      0        2 
  29 chr29_22431718     AAsi    C    A        0      0        2 
  29 chr29_22431718     AKia    C    A        0      0        2 
  29 chr29_22431718     AOna    C    A        0      0        2 
  29 chr29_22431718     ASom    C    A        0      0        2 
  29 chr29_22431718     HCab    C    A        1      2        2 
  29 chr29_22431718     HPrz    C    A        1      2        2 
  29 chr29_22431718     ZBoe    C    A        0      0        2 
  29 chr29_22431718     ZGre    C    A        0      0        2 
  29 chr29_22431718     ZHar    C    A        0      0        2 
  29 chr29_22431718   Sample    C    A        0      0        2 
  29 chr29_22445565     AAsi    G    A        0      0        2 
  29 chr29_22445565     AKia    G    A        0      0        2 
  29 chr29_22445565     AOna    G    A        0      0        2 
  29 chr29_22445565     ASom    G    A        0      0        2 
  29 chr29_22445565     HCab    G    A        1      2        2 
  29 chr29_22445565     HPrz    G    A        1      2        2 
  29 chr29_22445565     ZBoe    G    A        0      0        2 
  29 chr29_22445565     ZGre    G    A        0      0        2 
  29 chr29_22445565     ZHar    G    A        0      0        2 
  29 chr29_22445565   Sample    G    A        0      0        2 
  29 chr29_22448067     AAsi    T    C        0      0        2 
  29 chr29_22448067     AKia    T    C        0      0        2 
  29 chr29_22448067     AOna    T    C        0      0        2 
  29 chr29_22448067     ASom    T    C        0      0        2 
  29 chr29_22448067     HCab    T    C        1      2        2 
  29 chr29_22448067     HPrz    T    C        1      2        2 
  29 chr29_22448067     ZBoe    T    C        0      0        2 
  29 chr29_22448067     ZGre    T    C        0      0        2 
  29 chr29_22448067     ZHar    T    C        0      0        2 
  29 chr29_22448067   Sample    T    C        0      0        2 
  29 chr29_22458469     AAsi    C    T        0      0        2 
  29 chr29_22458469     AKia    C    T        0      0        2 
  29 chr29_22458469     AOna    C    T      0.5      1        2 
  29 chr29_22458469     ASom    C    T        0      0        2 
  29 chr29_22458469     HCab    C    T        0      0        2 
  29 chr29_22458469     HPrz    C    T        0      0        2 
  29 chr29_22458469     ZBoe    C    T        0      0        2 
  29 chr29_22458469     ZGre    C    T        0      0        2 
  29 chr29_22458469     ZHar    C    T        0      0        2 
  29 chr29_22458469   Sample    C    T        0      0        2 
  29 chr29_22458630     AAsi    A    G        0      0        2 
  29 chr29_22458630     AKia    A    G        0      0        2 
  29 chr29_22458630     AOna    A    G        0      0        2 
  29 chr29_22458630     ASom    A    G        0      0        2 
  29 chr29_22458630     HCab    A    G        0      0        2 
  29 chr29_22458630     HPrz    A    G        0      0        2 
  29 chr29_22458630     ZBoe    A    G        0      0        2 
  29 chr29_22458630     ZGre    A    G        0      0        2 
  29 chr29_22458630     ZHar    A    G      0.5      1        2 
  29 chr29_22458630   Sample    A    G        0      0        2 
  29 chr29_22466442     AAsi    G    A        1      2        2 
  29 chr29_22466442     AKia    G    A        0      0        2 
  29 chr29_22466442     AOna    G    A        1      2        2 
  29 chr29_22466442     ASom    G    A        1      2        2 
  29 chr29_22466442     HCab    G    A        0      0        2 
  29 chr29_22466442     HPrz    G    A        0      0        2 
  29 chr29_22466442     ZBoe    G    A        0      0        2 
  29 chr29_22466442     ZGre    G    A        0      0        2 
  29 chr29_22466442     ZHar    G    A        0      0        2 
  29 chr29_22466442   Sample    G    A        1      2        2 
  29 chr29_22469197     AAsi    A    T        0      0        2 
  29 chr29_22469197     AKia    A    T        0      0        2 
  29 chr29_22469197     AOna    A    T        0      0        2 
  29 chr29_22469197     ASom    A    T        0      0        2 
  29 chr29_22469197     HCab    A    T        0      0        2 
  29 chr29_22469197     HPrz    A    T        0      0        2 
  29 chr29_22469197     ZBoe    A    T      0.5      1        2 
  29 chr29_22469197     ZGre    A    T        0      0        2 
  29 chr29_22469197     ZHar    A    T        0      0        2 
  29 chr29_22469197   Sample    A    T        0      0        2 
  29 chr29_22473719     AAsi    C    A        0      0        2 
  29 chr29_22473719     AKia    C    A        0      0        2 
  29 chr29_22473719     AOna    C    A        0      0        2 
  29 chr29_22473719     ASom    C    A        0      0        2 
  29 chr29_22473719     HCab    C    A        0      0        2 
  29 chr29_22473719     HPrz    C    A        0      0        2 
  29 chr29_22473719     ZBoe    C    A        1      2        2 
  29 chr29_22473719     ZGre    C    A        1      2        2 
  29 chr29_22473719     ZHar    C    A        1      2        2 
  29 chr29_22473719   Sample    C    A        0      0        2 
  29 chr29_22479686     AAsi    G    A        1      2        2 
  29 chr29_22479686     AKia    G    A        0      0        2 
  29 chr29_22479686     AOna    G    A        0      0        2 
  29 chr29_22479686     ASom    G    A        1      2        2 
  29 chr29_22479686     HCab    G    A        1      2        2 
  29 chr29_22479686     HPrz    G    A        1      2        2 
  29 chr29_22479686     ZBoe    G    A        0      0        2 
  29 chr29_22479686     ZGre    G    A        0      0        2 
  29 chr29_22479686     ZHar    G    A        0      0        2 
  29 chr29_22479686   Sample    G    A        1      2        2 
  29 chr29_22481262     AAsi    T    C        1      2        2 
  29 chr29_22481262     AKia    T    C        0      0        2 
  29 chr29_22481262     AOna    T    C      0.5      1        2 
  29 chr29_22481262     ASom    T    C        1      2        2 
  29 chr29_22481262     HCab    T    C        0      0        2 
  29 chr29_22481262     HPrz    T    C        0      0        2 
  29 chr29_22481262     ZBoe    T    C        0      0        2 
  29 chr29_22481262     ZGre    T    C        0      0        2 
  29 chr29_22481262     ZHar    T    C        0      0        2 
  29 chr29_22481262   Sample    T    C        1      2        2 
  29 chr29_22496514     AAsi    T    A        0      0        2 
  29 chr29_22496514     AKia    T    A        0      0        2 
  29 chr29_22496514     AOna    T    A        0      0        2 
  29 chr29_22496514     ASom    T    A        0      0        2 
  29 chr29_22496514     HCab    T    A        0      0        2 
  29 chr29_22496514     HPrz    T    A        0      0        2 
  29 chr29_22496514     ZBoe    T    A        0      0        2 
  29 chr29_22496514     ZGre    T    A        0      0        2 
  29 chr29_22496514     ZHar    T    A      0.5      1        2 
  29 chr29_22496514   Sample    T    A        0      0        2 
  29 chr29_22496862     AAsi    C    G        0      0        2 
  29 chr29_22496862     AKia    C    G      0.5      1        2 
  29 chr29_22496862     AOna    C    G      0.5      1        2 
  29 chr29_22496862     ASom    C    G        0      0        2 
  29 chr29_22496862     HCab    C    G        0      0        2 
  29 chr29_22496862     HPrz    C    G        0      0        2 
  29 chr29_22496862     ZBoe    C    G        0      0        2 
  29 chr29_22496862     ZGre    C    G        0      0        2 
  29 chr29_22496862     ZHar    C    G        0      0        2 
  29 chr29_22496862   Sample    C    G        0      0        2 
  29 chr29_22500968     AAsi    C    T        0      0        2 
  29 chr29_22500968     AKia    C    T        0      0        2 
  29 chr29_22500968     AOna    C    T        0      0        2 
  29 chr29_22500968     ASom    C    T        0      0        2 
  29 chr29_22500968     HCab    C    T        0      0        2 
  29 chr29_22500968     HPrz    C    T        1      2        2 
  29 chr29_22500968     ZBoe    C    T        0      0        2 
  29 chr29_22500968     ZGre    C    T        0      0        2 
  29 chr29_22500968     ZHar    C    T        0      0        2 
  29 chr29_22500968   Sample    C    T        0      0        2 
  29 chr29_22513784     AAsi    T    C        0      0        2 
  29 chr29_22513784     AKia    T    C        0      0        2 
  29 chr29_22513784     AOna    T    C        0      0        2 
  29 chr29_22513784     ASom    T    C        0      0        2 
  29 chr29_22513784     HCab    T    C      0.5      1        2 
  29 chr29_22513784     HPrz    T    C        0      0        2 
  29 chr29_22513784     ZBoe    T    C        0      0        2 
  29 chr29_22513784     ZGre    T    C        0      0        2 
  29 chr29_22513784     ZHar    T    C        0      0        2 
  29 chr29_22513784   Sample    T    C        0      0        2 
  29 chr29_22513978     AAsi    A    G        0      0        2 
  29 chr29_22513978     AKia    A    G        0      0        2 
  29 chr29_22513978     AOna    A    G        0      0        2 
  29 chr29_22513978     ASom    A    G        0      0        2 
  29 chr29_22513978     HCab    A    G      0.5      1        2 
  29 chr29_22513978     HPrz    A    G        0      0        2 
  29 chr29_22513978     ZBoe    A    G        0      0        2 
  29 chr29_22513978     ZGre    A    G        0      0        2 
  29 chr29_22513978     ZHar    A    G        0      0        2 
  29 chr29_22513978   Sample    A    G        0      0        2 
  29 chr29_22517415     AAsi    A    G        0      0        2 
  29 chr29_22517415     AKia    A    G        0      0        2 
  29 chr29_22517415     AOna    A    G        0      0        2 
  29 chr29_22517415     ASom    A    G        0      0        2 
  29 chr29_22517415     HCab    A    G        0      0        2 
  29 chr29_22517415     HPrz    A    G        0      0        2 
  29 chr29_22517415     ZBoe    A    G        0      0        2 
  29 chr29_22517415     ZGre    A    G        1      2        2 
  29 chr29_22517415     ZHar    A    G        0      0        2 
  29 chr29_22517415   Sample    A    G        0      0        2 
  29 chr29_22517433     AAsi    A    G        0      0        2 
  29 chr29_22517433     AKia    A    G        0      0        2 
  29 chr29_22517433     AOna    A    G        0      0        2 
  29 chr29_22517433     ASom    A    G        0      0        2 
  29 chr29_22517433     HCab    A    G        1      2        2 
  29 chr29_22517433     HPrz    A    G        1      2        2 
  29 chr29_22517433     ZBoe    A    G        0      0        2 
  29 chr29_22517433     ZGre    A    G        0      0        2 
  29 chr29_22517433     ZHar    A    G        0      0        2 
  29 chr29_22517433   Sample    A    G        0      0        2 
  29 chr29_22539266     AAsi    A    C        0      0        2 
  29 chr29_22539266     AKia    A    C        0      0        2 
  29 chr29_22539266     AOna    A    C        0      0        2 
  29 chr29_22539266     ASom    A    C        0      0        2 
  29 chr29_22539266     HCab    A    C        0      0        2 
  29 chr29_22539266     HPrz    A    C        0      0        2 
  29 chr29_22539266     ZBoe    A    C        1      2        2 
  29 chr29_22539266     ZGre    A    C        0      0        2 
  29 chr29_22539266     ZHar    A    C        0      0        2 
  29 chr29_22539266   Sample    A    C        0      0        2 
  29 chr29_22544892     AAsi    G    C        0      0        2 
  29 chr29_22544892     AKia    G    C        0      0        2 
  29 chr29_22544892     AOna    G    C        0      0        2 
  29 chr29_22544892     ASom    G    C        0      0        2 
  29 chr29_22544892     HCab    G    C        0      0        2 
  29 chr29_22544892     HPrz    G    C        0      0        2 
  29 chr29_22544892     ZBoe    G    C        0      0        2 
  29 chr29_22544892     ZGre    G    C        0      0        2 
  29 chr29_22544892     ZHar    G    C      0.5      1        2 
  29 chr29_22544892   Sample    G    C        0      0        2 
  29 chr29_22546578     AAsi    G    A        0      0        2 
  29 chr29_22546578     AKia    G    A        0      0        2 
  29 chr29_22546578     AOna    G    A        0      0        2 
  29 chr29_22546578     ASom    G    A        0      0        2 
  29 chr29_22546578     HCab    G    A        1      2        2 
  29 chr29_22546578     HPrz    G    A        1      2        2 
  29 chr29_22546578     ZBoe    G    A        0      0        2 
  29 chr29_22546578     ZGre    G    A        0      0        2 
  29 chr29_22546578     ZHar    G    A        0      0        2 
  29 chr29_22546578   Sample    G    A        0      0        2 
  29 chr29_22563338     AAsi    C    T        0      0        2 
  29 chr29_22563338     AKia    C    T        0      0        2 
  29 chr29_22563338     AOna    C    T        0      0        2 
  29 chr29_22563338     ASom    C    T        0      0        2 
  29 chr29_22563338     HCab    C    T        0      0        2 
  29 chr29_22563338     HPrz    C    T        0      0        2 
  29 chr29_22563338     ZBoe    C    T        0      0        2 
  29 chr29_22563338     ZGre    C    T        0      0        2 
  29 chr29_22563338     ZHar    C    T        1      2        2 
  29 chr29_22563338   Sample    C    T        0      0        2 
  29 chr29_22571022     AAsi    G    T        1      2        2 
  29 chr29_22571022     AKia    G    T        0      0        2 
  29 chr29_22571022     AOna    G    T        0      0        2 
  29 chr29_22571022     ASom    G    T        1      2        2 
  29 chr29_22571022     HCab    G    T        0      0        2 
  29 chr29_22571022     HPrz    G    T        0      0        2 
  29 chr29_22571022     ZBoe    G    T        0      0        2 
  29 chr29_22571022     ZGre    G    T        0      0        2 
  29 chr29_22571022     ZHar    G    T        0      0        2 
  29 chr29_22571022   Sample    G    T        1      2        2 
  29 chr29_22594852     AAsi    T    G        0      0        2 
  29 chr29_22594852     AKia    T    G        0      0        2 
  29 chr29_22594852     AOna    T    G        0      0        2 
  29 chr29_22594852     ASom    T    G        1      2        2 
  29 chr29_22594852     HCab    T    G        0      0        2 
  29 chr29_22594852     HPrz    T    G        0      0        2 
  29 chr29_22594852     ZBoe    T    G        0      0        2 
  29 chr29_22594852     ZGre    T    G        0      0        2 
  29 chr29_22594852     ZHar    T    G        0      0        2 
  29 chr29_22594852   Sample    T    G        0      0        2 
  29 chr29_22594928     AAsi    T    A        0      0        2 
  29 chr29_22594928     AKia    T    A        0      0        2 
  29 chr29_22594928     AOna    T    A        0      0        2 
  29 chr29_22594928     ASom    T    A        0      0        2 
  29 chr29_22594928     HCab    T    A        0      0        2 
  29 chr29_22594928     HPrz    T    A        0      0        2 
  29 chr29_22594928     ZBoe    T    A        0      0        2 
  29 chr29_22594928     ZGre    T    A        1      2        2 
  29 chr29_22594928     ZHar    T    A        0      0        2 
  29 chr29_22594928   Sample    T    A        0      0        2 
  29 chr29_22627411     AAsi    A    G        0      0        2 
  29 chr29_22627411     AKia    A    G        0      0        2 
  29 chr29_22627411     AOna    A    G        0      0        2 
  29 chr29_22627411     ASom    A    G        0      0        2 
  29 chr29_22627411     HCab    A    G        1      2        2 
  29 chr29_22627411     HPrz    A    G        1      2        2 
  29 chr29_22627411     ZBoe    A    G        0      0        2 
  29 chr29_22627411     ZGre    A    G        0      0        2 
  29 chr29_22627411     ZHar    A    G        0      0        2 
  29 chr29_22627411   Sample    A    G        0      0        2 
  29 chr29_22629806     AAsi    G    A        0      0        2 
  29 chr29_22629806     AKia    G    A        0      0        2 
  29 chr29_22629806     AOna    G    A        0      0        2 
  29 chr29_22629806     ASom    G    A        0      0        2 
  29 chr29_22629806     HCab    G    A        0      0        2 
  29 chr29_22629806     HPrz    G    A        0      0        2 
  29 chr29_22629806     ZBoe    G    A      0.5      1        2 
  29 chr29_22629806     ZGre    G    A        0      0        2 
  29 chr29_22629806     ZHar    G    A        0      0        2 
  29 chr29_22629806   Sample    G    A        0      0        2 
  29 chr29_22638363     AAsi    A    G        0      0        2 
  29 chr29_22638363     AKia    A    G        0      0        2 
  29 chr29_22638363     AOna    A    G        0      0        2 
  29 chr29_22638363     ASom    A    G        0      0        2 
  29 chr29_22638363     HCab    A    G        1      2        2 
  29 chr29_22638363     HPrz    A    G        1      2        2 
  29 chr29_22638363     ZBoe    A    G        0      0        2 
  29 chr29_22638363     ZGre    A    G        0      0        2 
  29 chr29_22638363     ZHar    A    G        0      0        2 
  29 chr29_22638363   Sample    A    G        0      0        2 
  29 chr29_22646733     AAsi    T    C        0      0        2 
  29 chr29_22646733     AKia    T    C        1      2        2 
  29 chr29_22646733     AOna    T    C        0      0        2 
  29 chr29_22646733     ASom    T    C        0      0        2 
  29 chr29_22646733     HCab    T    C        0      0        2 
  29 chr29_22646733     HPrz    T    C        0      0        2 
  29 chr29_22646733     ZBoe    T    C        0      0        2 
  29 chr29_22646733     ZGre    T    C        0      0        2 
  29 chr29_22646733     ZHar    T    C        0      0        2 
  29 chr29_22646733   Sample    T    C        0      0        2 
  29 chr29_22649004     AAsi    T    C        0      0        2 
  29 chr29_22649004     AKia    T    C        0      0        2 
  29 chr29_22649004     AOna    T    C      0.5      1        2 
  29 chr29_22649004     ASom    T    C        0      0        2 
  29 chr29_22649004     HCab    T    C        0      0        2 
  29 chr29_22649004     HPrz    T    C        0      0        2 
  29 chr29_22649004     ZBoe    T    C        0      0        2 
  29 chr29_22649004     ZGre    T    C        0      0        2 
  29 chr29_22649004     ZHar    T    C        0      0        2 
  29 chr29_22649004   Sample    T    C        0      0        2 
  29 chr29_22652243     AAsi    G    C        0      0        2 
  29 chr29_22652243     AKia    G    C        1      2        2 
  29 chr29_22652243     AOna    G    C        0      0        2 
  29 chr29_22652243     ASom    G    C        0      0        2 
  29 chr29_22652243     HCab    G    C        0      0        2 
  29 chr29_22652243     HPrz    G    C        0      0        2 
  29 chr29_22652243     ZBoe    G    C        0      0        2 
  29 chr29_22652243     ZGre    G    C        0      0        2 
  29 chr29_22652243     ZHar    G    C        0      0        2 
  29 chr29_22652243   Sample    G    C        0      0        2 
  29 chr29_22653366     AAsi    G    T        1      2        2 
  29 chr29_22653366     AKia    G    T        1      2        2 
  29 chr29_22653366     AOna    G    T        0      0        2 
  29 chr29_22653366     ASom    G    T        1      2        2 
  29 chr29_22653366     HCab    G    T        0      0        2 
  29 chr29_22653366     HPrz    G    T        0      0        2 
  29 chr29_22653366     ZBoe    G    T        0      0        2 
  29 chr29_22653366     ZGre    G    T        0      0        2 
  29 chr29_22653366     ZHar    G    T        0      0        2 
  29 chr29_22653366   Sample    G    T        1      2        2 
  29 chr29_22654053     AAsi    C    A        0      0        2 
  29 chr29_22654053     AKia    C    A        0      0        2 
  29 chr29_22654053     AOna    C    A        0      0        2 
  29 chr29_22654053     ASom    C    A        0      0        2 
  29 chr29_22654053     HCab    C    A        0      0        2 
  29 chr29_22654053     HPrz    C    A        0      0        2 
  29 chr29_22654053     ZBoe    C    A        1      2        2 
  29 chr29_22654053     ZGre    C    A        1      2        2 
  29 chr29_22654053     ZHar    C    A        1      2        2 
  29 chr29_22654053   Sample    C    A        0      0        2 
  29 chr29_22654709     AAsi    A    G        0      0        2 
  29 chr29_22654709     AKia    A    G        0      0        2 
  29 chr29_22654709     AOna    A    G        0      0        2 
  29 chr29_22654709     ASom    A    G        0      0        2 
  29 chr29_22654709     HCab    A    G        1      2        2 
  29 chr29_22654709     HPrz    A    G        1      2        2 
  29 chr29_22654709     ZBoe    A    G        0      0        2 
  29 chr29_22654709     ZGre    A    G        0      0        2 
  29 chr29_22654709     ZHar    A    G        1      2        2 
  29 chr29_22654709   Sample    A    G        0      0        2 
  29 chr29_22664486     AAsi    A    G        0      0        2 
  29 chr29_22664486     AKia    A    G        0      0        2 
  29 chr29_22664486     AOna    A    G        0      0        2 
  29 chr29_22664486     ASom    A    G        0      0        2 
  29 chr29_22664486     HCab    A    G        1      2        2 
  29 chr29_22664486     HPrz    A    G        1      2        2 
  29 chr29_22664486     ZBoe    A    G        0      0        2 
  29 chr29_22664486     ZGre    A    G        0      0        2 
  29 chr29_22664486     ZHar    A    G        0      0        2 
  29 chr29_22664486   Sample    A    G        0      0        2 
  29 chr29_22665265     AAsi    A    G        0      0        2 
  29 chr29_22665265     AKia    A    G        0      0        2 
  29 chr29_22665265     AOna    A    G        0      0        2 
  29 chr29_22665265     ASom    A    G        0      0        2 
  29 chr29_22665265     HCab    A    G        1      2        2 
  29 chr29_22665265     HPrz    A    G        1      2        2 
  29 chr29_22665265     ZBoe    A    G        0      0        2 
  29 chr29_22665265     ZGre    A    G        0      0        2 
  29 chr29_22665265     ZHar    A    G        0      0        2 
  29 chr29_22665265   Sample    A    G        0      0        2 
  29 chr29_22665845     AAsi    C    G        0      0        2 
  29 chr29_22665845     AKia    C    G        0      0        2 
  29 chr29_22665845     AOna    C    G      0.5      1        2 
  29 chr29_22665845     ASom    C    G        0      0        2 
  29 chr29_22665845     HCab    C    G        0      0        2 
  29 chr29_22665845     HPrz    C    G        0      0        2 
  29 chr29_22665845     ZBoe    C    G        0      0        2 
  29 chr29_22665845     ZGre    C    G        0      0        2 
  29 chr29_22665845     ZHar    C    G        0      0        2 
  29 chr29_22665845   Sample    C    G        0      0        2 
  29 chr29_22672533     AAsi    G    T        0      0        2 
  29 chr29_22672533     AKia    G    T        0      0        2 
  29 chr29_22672533     AOna    G    T        0      0        2 
  29 chr29_22672533     ASom    G    T        0      0        2 
  29 chr29_22672533     HCab    G    T        1      2        2 
  29 chr29_22672533     HPrz    G    T        1      2        2 
  29 chr29_22672533     ZBoe    G    T        0      0        2 
  29 chr29_22672533     ZGre    G    T        0      0        2 
  29 chr29_22672533     ZHar    G    T        0      0        2 
  29 chr29_22672533   Sample    G    T        0      0        2 
  29 chr29_22681670     AAsi    G    A        0      0        2 
  29 chr29_22681670     AKia    G    A        0      0        2 
  29 chr29_22681670     AOna    G    A        0      0        2 
  29 chr29_22681670     ASom    G    A        0      0        2 
  29 chr29_22681670     HCab    G    A      0.5      1        2 
  29 chr29_22681670     HPrz    G    A        0      0        2 
  29 chr29_22681670     ZBoe    G    A        0      0        2 
  29 chr29_22681670     ZGre    G    A        0      0        2 
  29 chr29_22681670     ZHar    G    A        0      0        2 
  29 chr29_22681670   Sample    G    A        0      0        2 
  29 chr29_22688620     AAsi    T    C        0      0        2 
  29 chr29_22688620     AKia    T    C        0      0        2 
  29 chr29_22688620     AOna    T    C        0      0        2 
  29 chr29_22688620     ASom    T    C        0      0        2 
  29 chr29_22688620     HCab    T    C        0      0        2 
  29 chr29_22688620     HPrz    T    C        0      0        2 
  29 chr29_22688620     ZBoe    T    C        0      0        2 
  29 chr29_22688620     ZGre    T    C        1      2        2 
  29 chr29_22688620     ZHar    T    C        0      0        2 
  29 chr29_22688620   Sample    T    C        0      0        2 
  29 chr29_22691021     AAsi    G    C        0      0        2 
  29 chr29_22691021     AKia    G    C        0      0        2 
  29 chr29_22691021     AOna    G    C      0.5      1        2 
  29 chr29_22691021     ASom    G    C        0      0        2 
  29 chr29_22691021     HCab    G    C        0      0        2 
  29 chr29_22691021     HPrz    G    C        0      0        2 
  29 chr29_22691021     ZBoe    G    C        0      0        2 
  29 chr29_22691021     ZGre    G    C        0      0        2 
  29 chr29_22691021     ZHar    G    C        0      0        2 
  29 chr29_22691021   Sample    G    C        0      0        2 
  29 chr29_22691329     AAsi    T    C        0      0        2 
  29 chr29_22691329     AKia    T    C      0.5      1        2 
  29 chr29_22691329     AOna    T    C      0.5      1        2 
  29 chr29_22691329     ASom    T    C        0      0        2 
  29 chr29_22691329     HCab    T    C        0      0        2 
  29 chr29_22691329     HPrz    T    C        0      0        2 
  29 chr29_22691329     ZBoe    T    C        0      0        2 
  29 chr29_22691329     ZGre    T    C        0      0        2 
  29 chr29_22691329     ZHar    T    C        0      0        2 
  29 chr29_22691329   Sample    T    C        0      0        2 
  29 chr29_22704203     AAsi    T    C        0      0        2 
  29 chr29_22704203     AKia    T    C        0      0        2 
  29 chr29_22704203     AOna    T    C        0      0        2 
  29 chr29_22704203     ASom    T    C        0      0        2 
  29 chr29_22704203     HCab    T    C        1      2        2 
  29 chr29_22704203     HPrz    T    C        1      2        2 
  29 chr29_22704203     ZBoe    T    C        0      0        2 
  29 chr29_22704203     ZGre    T    C        0      0        2 
  29 chr29_22704203     ZHar    T    C        0      0        2 
  29 chr29_22704203   Sample    T    C        0      0        2 
  29 chr29_22707307     AAsi    C    A        0      0        2 
  29 chr29_22707307     AKia    C    A        0      0        2 
  29 chr29_22707307     AOna    C    A        0      0        2 
  29 chr29_22707307     ASom    C    A        0      0        2 
  29 chr29_22707307     HCab    C    A        1      2        2 
  29 chr29_22707307     HPrz    C    A        1      2        2 
  29 chr29_22707307     ZBoe    C    A        0      0        2 
  29 chr29_22707307     ZGre    C    A        0      0        2 
  29 chr29_22707307     ZHar    C    A        0      0        2 
  29 chr29_22707307   Sample    C    A        0      0        2 
  29 chr29_22711781     AAsi    T    C        0      0        2 
  29 chr29_22711781     AKia    T    C        0      0        2 
  29 chr29_22711781     AOna    T    C        0      0        2 
  29 chr29_22711781     ASom    T    C        0      0        2 
  29 chr29_22711781     HCab    T    C        0      0        2 
  29 chr29_22711781     HPrz    T    C        0      0        2 
  29 chr29_22711781     ZBoe    T    C        1      2        2 
  29 chr29_22711781     ZGre    T    C        0      0        2 
  29 chr29_22711781     ZHar    T    C        0      0        2 
  29 chr29_22711781   Sample    T    C        0      0        2 
  29 chr29_22719357     AAsi    T    C        0      0        2 
  29 chr29_22719357     AKia    T    C        0      0        2 
  29 chr29_22719357     AOna    T    C        0      0        2 
  29 chr29_22719357     ASom    T    C        0      0        2 
  29 chr29_22719357     HCab    T    C        0      0        2 
  29 chr29_22719357     HPrz    T    C        0      0        2 
  29 chr29_22719357     ZBoe    T    C        0      0        2 
  29 chr29_22719357     ZGre    T    C        1      2        2 
  29 chr29_22719357     ZHar    T    C        0      0        2 
  29 chr29_22719357   Sample    T    C        0      0        2 
  29 chr29_22719831     AAsi    C    T        1      2        2 
  29 chr29_22719831     AKia    C    T        0      0        2 
  29 chr29_22719831     AOna    C    T        0      0        2 
  29 chr29_22719831     ASom    C    T        1      2        2 
  29 chr29_22719831     HCab    C    T        0      0        2 
  29 chr29_22719831     HPrz    C    T        0      0        2 
  29 chr29_22719831     ZBoe    C    T        0      0        2 
  29 chr29_22719831     ZGre    C    T        0      0        2 
  29 chr29_22719831     ZHar    C    T        0      0        2 
  29 chr29_22719831   Sample    C    T        1      2        2 
  29 chr29_22731200     AAsi    C    G        0      0        2 
  29 chr29_22731200     AKia    C    G      0.5      1        2 
  29 chr29_22731200     AOna    C    G        0      0        2 
  29 chr29_22731200     ASom    C    G        0      0        2 
  29 chr29_22731200     HCab    C    G        0      0        2 
  29 chr29_22731200     HPrz    C    G        0      0        2 
  29 chr29_22731200     ZBoe    C    G        0      0        2 
  29 chr29_22731200     ZGre    C    G        0      0        2 
  29 chr29_22731200     ZHar    C    G        0      0        2 
  29 chr29_22731200   Sample    C    G        0      0        2 
  29 chr29_22736446     AAsi    G    A        0      0        2 
  29 chr29_22736446     AKia    G    A        1      2        2 
  29 chr29_22736446     AOna    G    A        1      2        2 
  29 chr29_22736446     ASom    G    A        0      0        2 
  29 chr29_22736446     HCab    G    A        0      0        2 
  29 chr29_22736446     HPrz    G    A        0      0        2 
  29 chr29_22736446     ZBoe    G    A        0      0        2 
  29 chr29_22736446     ZGre    G    A        0      0        2 
  29 chr29_22736446     ZHar    G    A        0      0        2 
  29 chr29_22736446   Sample    G    A        0      0        2 
  29 chr29_22738662     AAsi    A    C        0      0        2 
  29 chr29_22738662     AKia    A    C        0      0        2 
  29 chr29_22738662     AOna    A    C        0      0        2 
  29 chr29_22738662     ASom    A    C        1      2        2 
  29 chr29_22738662     HCab    A    C        0      0        2 
  29 chr29_22738662     HPrz    A    C        0      0        2 
  29 chr29_22738662     ZBoe    A    C        0      0        2 
  29 chr29_22738662     ZGre    A    C        0      0        2 
  29 chr29_22738662     ZHar    A    C        0      0        2 
  29 chr29_22738662   Sample    A    C        0      0        2 
  29 chr29_22741720     AAsi    C    G        0      0        2 
  29 chr29_22741720     AKia    C    G        0      0        2 
  29 chr29_22741720     AOna    C    G      0.5      1        2 
  29 chr29_22741720     ASom    C    G        0      0        2 
  29 chr29_22741720     HCab    C    G        0      0        2 
  29 chr29_22741720     HPrz    C    G        0      0        2 
  29 chr29_22741720     ZBoe    C    G        0      0        2 
  29 chr29_22741720     ZGre    C    G        0      0        2 
  29 chr29_22741720     ZHar    C    G        0      0        2 
  29 chr29_22741720   Sample    C    G        0      0        2 
  29 chr29_22747333     AAsi    G    A        0      0        2 
  29 chr29_22747333     AKia    G    A        0      0        2 
  29 chr29_22747333     AOna    G    A        0      0        2 
  29 chr29_22747333     ASom    G    A        0      0        2 
  29 chr29_22747333     HCab    G    A        1      2        2 
  29 chr29_22747333     HPrz    G    A        1      2        2 
  29 chr29_22747333     ZBoe    G    A        0      0        2 
  29 chr29_22747333     ZGre    G    A        0      0        2 
  29 chr29_22747333     ZHar    G    A        0      0        2 
  29 chr29_22747333   Sample    G    A        0      0        2 
  29 chr29_22749710     AAsi    A    G        0      0        2 
  29 chr29_22749710     AKia    A    G        0      0        2 
  29 chr29_22749710     AOna    A    G        0      0        2 
  29 chr29_22749710     ASom    A    G        0      0        2 
  29 chr29_22749710     HCab    A    G        1      2        2 
  29 chr29_22749710     HPrz    A    G        1      2        2 
  29 chr29_22749710     ZBoe    A    G        0      0        2 
  29 chr29_22749710     ZGre    A    G        0      0        2 
  29 chr29_22749710     ZHar    A    G        0      0        2 
  29 chr29_22749710   Sample    A    G        0      0        2 
  29 chr29_22749889     AAsi    T    C        0      0        2 
  29 chr29_22749889     AKia    T    C        0      0        2 
  29 chr29_22749889     AOna    T    C        0      0        2 
  29 chr29_22749889     ASom    T    C        0      0        2 
  29 chr29_22749889     HCab    T    C        0      0        2 
  29 chr29_22749889     HPrz    T    C        0      0        2 
  29 chr29_22749889     ZBoe    T    C        0      0        2 
  29 chr29_22749889     ZGre    T    C        0      0        2 
  29 chr29_22749889     ZHar    T    C      0.5      1        2 
  29 chr29_22749889   Sample    T    C        0      0        2 
  29 chr29_22752124     AAsi    C    T        0      0        2 
  29 chr29_22752124     AKia    C    T        0      0        2 
  29 chr29_22752124     AOna    C    T        0      0        2 
  29 chr29_22752124     ASom    C    T        0      0        2 
  29 chr29_22752124     HCab    C    T        1      2        2 
  29 chr29_22752124     HPrz    C    T        1      2        2 
  29 chr29_22752124     ZBoe    C    T        0      0        2 
  29 chr29_22752124     ZGre    C    T        0      0        2 
  29 chr29_22752124     ZHar    C    T        0      0        2 
  29 chr29_22752124   Sample    C    T        0      0        2 
  29 chr29_22752467     AAsi    A    G        0      0        2 
  29 chr29_22752467     AKia    A    G        0      0        2 
  29 chr29_22752467     AOna    A    G        0      0        2 
  29 chr29_22752467     ASom    A    G        0      0        2 
  29 chr29_22752467     HCab    A    G        1      2        2 
  29 chr29_22752467     HPrz    A    G        1      2        2 
  29 chr29_22752467     ZBoe    A    G        0      0        2 
  29 chr29_22752467     ZGre    A    G        0      0        2 
  29 chr29_22752467     ZHar    A    G        0      0        2 
  29 chr29_22752467   Sample    A    G        0      0        2 
  29 chr29_22754555     AAsi    C    T        0      0        2 
  29 chr29_22754555     AKia    C    T        0      0        2 
  29 chr29_22754555     AOna    C    T        0      0        2 
  29 chr29_22754555     ASom    C    T        0      0        2 
  29 chr29_22754555     HCab    C    T        1      2        2 
  29 chr29_22754555     HPrz    C    T        1      2        2 
  29 chr29_22754555     ZBoe    C    T        0      0        2 
  29 chr29_22754555     ZGre    C    T        0      0        2 
  29 chr29_22754555     ZHar    C    T        0      0        2 
  29 chr29_22754555   Sample    C    T        0      0        2 
  29 chr29_22754643     AAsi    G    C        0      0        2 
  29 chr29_22754643     AKia    G    C        0      0        2 
  29 chr29_22754643     AOna    G    C        0      0        2 
  29 chr29_22754643     ASom    G    C        0      0        2 
  29 chr29_22754643     HCab    G    C        0      0        2 
  29 chr29_22754643     HPrz    G    C        0      0        2 
  29 chr29_22754643     ZBoe    G    C      0.5      1        2 
  29 chr29_22754643     ZGre    G    C        1      2        2 
  29 chr29_22754643     ZHar    G    C      0.5      1        2 
  29 chr29_22754643   Sample    G    C        0      0        2 
  29 chr29_22758360     AAsi    G    A        0      0        2 
  29 chr29_22758360     AKia    G    A        0      0        2 
  29 chr29_22758360     AOna    G    A        0      0        2 
  29 chr29_22758360     ASom    G    A        0      0        2 
  29 chr29_22758360     HCab    G    A        1      2        2 
  29 chr29_22758360     HPrz    G    A        1      2        2 
  29 chr29_22758360     ZBoe    G    A        0      0        2 
  29 chr29_22758360     ZGre    G    A        0      0        2 
  29 chr29_22758360     ZHar    G    A        0      0        2 
  29 chr29_22758360   Sample    G    A        0      0        2 
  29 chr29_22760766     AAsi    T    C        0      0        2 
  29 chr29_22760766     AKia    T    C        0      0        2 
  29 chr29_22760766     AOna    T    C        0      0        2 
  29 chr29_22760766     ASom    T    C        0      0        2 
  29 chr29_22760766     HCab    T    C        0      0        2 
  29 chr29_22760766     HPrz    T    C        0      0        2 
  29 chr29_22760766     ZBoe    T    C        0      0        2 
  29 chr29_22760766     ZGre    T    C      0.5      1        2 
  29 chr29_22760766     ZHar    T    C        0      0        2 
  29 chr29_22760766   Sample    T    C        1      2        2 
  29 chr29_22764594     AAsi    A    G        0      0        2 
  29 chr29_22764594     AKia    A    G        0      0        2 
  29 chr29_22764594     AOna    A    G        0      0        2 
  29 chr29_22764594     ASom    A    G        0      0        2 
  29 chr29_22764594     HCab    A    G      0.5      1        2 
  29 chr29_22764594     HPrz    A    G        0      0        2 
  29 chr29_22764594     ZBoe    A    G        0      0        2 
  29 chr29_22764594     ZGre    A    G        0      0        2 
  29 chr29_22764594     ZHar    A    G        0      0        2 
  29 chr29_22764594   Sample    A    G        0      0        2 
  29 chr29_22765063     AAsi    T    C        0      0        2 
  29 chr29_22765063     AKia    T    C        0      0        2 
  29 chr29_22765063     AOna    T    C        0      0        2 
  29 chr29_22765063     ASom    T    C        0      0        2 
  29 chr29_22765063     HCab    T    C      0.5      1        2 
  29 chr29_22765063     HPrz    T    C        0      0        2 
  29 chr29_22765063     ZBoe    T    C        0      0        2 
  29 chr29_22765063     ZGre    T    C        0      0        2 
  29 chr29_22765063     ZHar    T    C        0      0        2 
  29 chr29_22765063   Sample    T    C        0      0        2 
  29 chr29_22767330     AAsi    T    C        0      0        2 
  29 chr29_22767330     AKia    T    C        0      0        2 
  29 chr29_22767330     AOna    T    C        0      0        2 
  29 chr29_22767330     ASom    T    C        0      0        2 
  29 chr29_22767330     HCab    T    C        0      0        2 
  29 chr29_22767330     HPrz    T    C        0      0        2 
  29 chr29_22767330     ZBoe    T    C        0      0        2 
  29 chr29_22767330     ZGre    T    C        0      0        2 
  29 chr29_22767330     ZHar    T    C      0.5      1        2 
  29 chr29_22767330   Sample    T    C        0      0        2 
  29 chr29_22768012     AAsi    C    T        0      0        2 
  29 chr29_22768012     AKia    C    T        0      0        2 
  29 chr29_22768012     AOna    C    T        0      0        2 
  29 chr29_22768012     ASom    C    T        0      0        2 
  29 chr29_22768012     HCab    C    T        0      0        2 
  29 chr29_22768012     HPrz    C    T      0.5      1        2 
  29 chr29_22768012     ZBoe    C    T        0      0        2 
  29 chr29_22768012     ZGre    C    T        0      0        2 
  29 chr29_22768012     ZHar    C    T        0      0        2 
  29 chr29_22768012   Sample    C    T        0      0        2 
  29 chr29_22771272     AAsi    G    A        1      2        2 
  29 chr29_22771272     AKia    G    A        0      0        2 
  29 chr29_22771272     AOna    G    A      0.5      1        2 
  29 chr29_22771272     ASom    G    A        1      2        2 
  29 chr29_22771272     HCab    G    A        0      0        2 
  29 chr29_22771272     HPrz    G    A        0      0        2 
  29 chr29_22771272     ZBoe    G    A        0      0        2 
  29 chr29_22771272     ZGre    G    A        0      0        2 
  29 chr29_22771272     ZHar    G    A        0      0        2 
  29 chr29_22771272   Sample    G    A        1      2        2 
  29 chr29_22773530     AAsi    A    G        0      0        2 
  29 chr29_22773530     AKia    A    G        0      0        2 
  29 chr29_22773530     AOna    A    G        0      0        2 
  29 chr29_22773530     ASom    A    G        0      0        2 
  29 chr29_22773530     HCab    A    G        0      0        2 
  29 chr29_22773530     HPrz    A    G        0      0        2 
  29 chr29_22773530     ZBoe    A    G      0.5      1        2 
  29 chr29_22773530     ZGre    A    G        0      0        2 
  29 chr29_22773530     ZHar    A    G        0      0        2 
  29 chr29_22773530   Sample    A    G        0      0        2 
  29 chr29_22773548     AAsi    G    A        0      0        2 
  29 chr29_22773548     AKia    G    A        0      0        2 
  29 chr29_22773548     AOna    G    A        1      2        2 
  29 chr29_22773548     ASom    G    A        0      0        2 
  29 chr29_22773548     HCab    G    A        0      0        2 
  29 chr29_22773548     HPrz    G    A        0      0        2 
  29 chr29_22773548     ZBoe    G    A        1      2        2 
  29 chr29_22773548     ZGre    G    A        1      2        2 
  29 chr29_22773548     ZHar    G    A        1      2        2 
  29 chr29_22773548   Sample    G    A        0      0        2 
  29 chr29_22774322     AAsi    A    G        0      0        2 
  29 chr29_22774322     AKia    A    G        1      2        2 
  29 chr29_22774322     AOna    A    G        1      2        2 
  29 chr29_22774322     ASom    A    G        0      0        2 
  29 chr29_22774322     HCab    A    G        0      0        2 
  29 chr29_22774322     HPrz    A    G        0      0        2 
  29 chr29_22774322     ZBoe    A    G        0      0        2 
  29 chr29_22774322     ZGre    A    G        0      0        2 
  29 chr29_22774322     ZHar    A    G        0      0        2 
  29 chr29_22774322   Sample    A    G        0      0        2 
  29 chr29_22776093     AAsi    A    G        0      0        2 
  29 chr29_22776093     AKia    A    G        0      0        2 
  29 chr29_22776093     AOna    A    G        0      0        2 
  29 chr29_22776093     ASom    A    G        0      0        2 
  29 chr29_22776093     HCab    A    G        1      2        2 
  29 chr29_22776093     HPrz    A    G        1      2        2 
  29 chr29_22776093     ZBoe    A    G        0      0        2 
  29 chr29_22776093     ZGre    A    G        0      0        2 
  29 chr29_22776093     ZHar    A    G        0      0        2 
  29 chr29_22776093   Sample    A    G        0      0        2 
  29 chr29_22779470     AAsi    T    C        0      0        2 
  29 chr29_22779470     AKia    T    C        0      0        2 
  29 chr29_22779470     AOna    T    C        0      0        2 
  29 chr29_22779470     ASom    T    C        0      0        2 
  29 chr29_22779470     HCab    T    C        1      2        2 
  29 chr29_22779470     HPrz    T    C        1      2        2 
  29 chr29_22779470     ZBoe    T    C        0      0        2 
  29 chr29_22779470     ZGre    T    C        0      0        2 
  29 chr29_22779470     ZHar    T    C        0      0        2 
  29 chr29_22779470   Sample    T    C        1      2        2 
  29 chr29_22782632     AAsi    G    A        1      2        2 
  29 chr29_22782632     AKia    G    A        0      0        2 
  29 chr29_22782632     AOna    G    A        0      0        2 
  29 chr29_22782632     ASom    G    A        1      2        2 
  29 chr29_22782632     HCab    G    A        0      0        2 
  29 chr29_22782632     HPrz    G    A        0      0        2 
  29 chr29_22782632     ZBoe    G    A        0      0        2 
  29 chr29_22782632     ZGre    G    A        0      0        2 
  29 chr29_22782632     ZHar    G    A        0      0        2 
  29 chr29_22782632   Sample    G    A        1      2        2 
  29 chr29_22786119     AAsi    C    T      0.5      1        2 
  29 chr29_22786119     AKia    C    T        0      0        2 
  29 chr29_22786119     AOna    C    T        0      0        2 
  29 chr29_22786119     ASom    C    T        0      0        2 
  29 chr29_22786119     HCab    C    T        0      0        2 
  29 chr29_22786119     HPrz    C    T        0      0        2 
  29 chr29_22786119     ZBoe    C    T        0      0        2 
  29 chr29_22786119     ZGre    C    T        0      0        2 
  29 chr29_22786119     ZHar    C    T        0      0        2 
  29 chr29_22786119   Sample    C    T        0      0        2 
  29 chr29_22786559     AAsi    A    G        0      0        2 
  29 chr29_22786559     AKia    A    G        0      0        2 
  29 chr29_22786559     AOna    A    G        0      0        2 
  29 chr29_22786559     ASom    A    G        0      0        2 
  29 chr29_22786559     HCab    A    G      0.5      1        2 
  29 chr29_22786559     HPrz    A    G        0      0        2 
  29 chr29_22786559     ZBoe    A    G        0      0        2 
  29 chr29_22786559     ZGre    A    G        0      0        2 
  29 chr29_22786559     ZHar    A    G        0      0        2 
  29 chr29_22786559   Sample    A    G        0      0        2 
  29 chr29_22787401     AAsi    T    C        0      0        2 
  29 chr29_22787401     AKia    T    C        0      0        2 
  29 chr29_22787401     AOna    T    C        0      0        2 
  29 chr29_22787401     ASom    T    C        0      0        2 
  29 chr29_22787401     HCab    T    C        0      0        2 
  29 chr29_22787401     HPrz    T    C        0      0        2 
  29 chr29_22787401     ZBoe    T    C        0      0        2 
  29 chr29_22787401     ZGre    T    C        0      0        2 
  29 chr29_22787401     ZHar    T    C      0.5      1        2 
  29 chr29_22787401   Sample    T    C        0      0        2 
  29 chr29_22787630     AAsi    T    C        0      0        2 
  29 chr29_22787630     AKia    T    C        0      0        2 
  29 chr29_22787630     AOna    T    C        0      0        2 
  29 chr29_22787630     ASom    T    C        1      2        2 
  29 chr29_22787630     HCab    T    C        0      0        2 
  29 chr29_22787630     HPrz    T    C        0      0        2 
  29 chr29_22787630     ZBoe    T    C        0      0        2 
  29 chr29_22787630     ZGre    T    C        0      0        2 
  29 chr29_22787630     ZHar    T    C        0      0        2 
  29 chr29_22787630   Sample    T    C        1      2        2 
  29 chr29_22808045     AAsi    T    C        1      2        2 
  29 chr29_22808045     AKia    T    C        0      0        2 
  29 chr29_22808045     AOna    T    C        0      0        2 
  29 chr29_22808045     ASom    T    C        0      0        2 
  29 chr29_22808045     HCab    T    C        0      0        2 
  29 chr29_22808045     HPrz    T    C        0      0        2 
  29 chr29_22808045     ZBoe    T    C        0      0        2 
  29 chr29_22808045     ZGre    T    C        0      0        2 
  29 chr29_22808045     ZHar    T    C        0      0        2 
  29 chr29_22808045   Sample    T    C        0      0        2 
  29 chr29_22815939     AAsi    C    T        0      0        2 
  29 chr29_22815939     AKia    C    T        0      0        2 
  29 chr29_22815939     AOna    C    T        0      0        2 
  29 chr29_22815939     ASom    C    T        0      0        2 
  29 chr29_22815939     HCab    C    T        0      0        2 
  29 chr29_22815939     HPrz    C    T        0      0        2 
  29 chr29_22815939     ZBoe    C    T      0.5      1        2 
  29 chr29_22815939     ZGre    C    T        0      0        2 
  29 chr29_22815939     ZHar    C    T        0      0        2 
  29 chr29_22815939   Sample    C    T        0      0        2 
  29 chr29_22821843     AAsi    T    G        0      0        2 
  29 chr29_22821843     AKia    T    G        0      0        2 
  29 chr29_22821843     AOna    T    G        0      0        2 
  29 chr29_22821843     ASom    T    G        0      0        2 
  29 chr29_22821843     HCab    T    G      0.5      1        2 
  29 chr29_22821843     HPrz    T    G        0      0        2 
  29 chr29_22821843     ZBoe    T    G        0      0        2 
  29 chr29_22821843     ZGre    T    G        0      0        2 
  29 chr29_22821843     ZHar    T    G        0      0        2 
  29 chr29_22821843   Sample    T    G        0      0        2 
  29 chr29_22822024     AAsi    A    G        0      0        2 
  29 chr29_22822024     AKia    A    G        0      0        2 
  29 chr29_22822024     AOna    A    G      0.5      1        2 
  29 chr29_22822024     ASom    A    G        0      0        2 
  29 chr29_22822024     HCab    A    G        0      0        2 
  29 chr29_22822024     HPrz    A    G        0      0        2 
  29 chr29_22822024     ZBoe    A    G        0      0        2 
  29 chr29_22822024     ZGre    A    G        0      0        2 
  29 chr29_22822024     ZHar    A    G        0      0        2 
  29 chr29_22822024   Sample    A    G        0      0        2 
  29 chr29_22822168     AAsi    A    G        0      0        2 
  29 chr29_22822168     AKia    A    G        1      2        2 
  29 chr29_22822168     AOna    A    G        1      2        2 
  29 chr29_22822168     ASom    A    G        0      0        2 
  29 chr29_22822168     HCab    A    G        0      0        2 
  29 chr29_22822168     HPrz    A    G        0      0        2 
  29 chr29_22822168     ZBoe    A    G        0      0        2 
  29 chr29_22822168     ZGre    A    G        0      0        2 
  29 chr29_22822168     ZHar    A    G        0      0        2 
  29 chr29_22822168   Sample    A    G        0      0        2 
  29 chr29_22827946     AAsi    G    A        0      0        2 
  29 chr29_22827946     AKia    G    A        1      2        2 
  29 chr29_22827946     AOna    G    A        1      2        2 
  29 chr29_22827946     ASom    G    A        0      0        2 
  29 chr29_22827946     HCab    G    A        1      2        2 
  29 chr29_22827946     HPrz    G    A        1      2        2 
  29 chr29_22827946     ZBoe    G    A        0      0        2 
  29 chr29_22827946     ZGre    G    A        0      0        2 
  29 chr29_22827946     ZHar    G    A        0      0        2 
  29 chr29_22827946   Sample    G    A        0      0        2 
  29 chr29_22828652     AAsi    T    C        0      0        2 
  29 chr29_22828652     AKia    T    C        0      0        2 
  29 chr29_22828652     AOna    T    C        0      0        2 
  29 chr29_22828652     ASom    T    C        0      0        2 
  29 chr29_22828652     HCab    T    C        0      0        2 
  29 chr29_22828652     HPrz    T    C        0      0        2 
  29 chr29_22828652     ZBoe    T    C        0      0        2 
  29 chr29_22828652     ZGre    T    C        0      0        2 
  29 chr29_22828652     ZHar    T    C      0.5      1        2 
  29 chr29_22828652   Sample    T    C        0      0        2 
  29 chr29_22833397     AAsi    A    T        0      0        2 
  29 chr29_22833397     AKia    A    T        0      0        2 
  29 chr29_22833397     AOna    A    T        0      0        2 
  29 chr29_22833397     ASom    A    T        0      0        2 
  29 chr29_22833397     HCab    A    T        1      2        2 
  29 chr29_22833397     HPrz    A    T        1      2        2 
  29 chr29_22833397     ZBoe    A    T        0      0        2 
  29 chr29_22833397     ZGre    A    T        0      0        2 
  29 chr29_22833397     ZHar    A    T        0      0        2 
  29 chr29_22833397   Sample    A    T        0      0        2 
  29 chr29_22836512     AAsi    A    G        0      0        2 
  29 chr29_22836512     AKia    A    G        0      0        2 
  29 chr29_22836512     AOna    A    G        0      0        2 
  29 chr29_22836512     ASom    A    G        0      0        2 
  29 chr29_22836512     HCab    A    G        0      0        2 
  29 chr29_22836512     HPrz    A    G        1      2        2 
  29 chr29_22836512     ZBoe    A    G        0      0        2 
  29 chr29_22836512     ZGre    A    G        0      0        2 
  29 chr29_22836512     ZHar    A    G        0      0        2 
  29 chr29_22836512   Sample    A    G        0      0        2 
  29 chr29_22836615     AAsi    T    C        0      0        2 
  29 chr29_22836615     AKia    T    C        0      0        2 
  29 chr29_22836615     AOna    T    C        0      0        2 
  29 chr29_22836615     ASom    T    C        0      0        2 
  29 chr29_22836615     HCab    T    C        0      0        2 
  29 chr29_22836615     HPrz    T    C        0      0        2 
  29 chr29_22836615     ZBoe    T    C        0      0        2 
  29 chr29_22836615     ZGre    T    C        0      0        2 
  29 chr29_22836615     ZHar    T    C        1      2        2 
  29 chr29_22836615   Sample    T    C        0      0        2 
  29 chr29_22836701     AAsi    G    A        0      0        2 
  29 chr29_22836701     AKia    G    A        0      0        2 
  29 chr29_22836701     AOna    G    A        0      0        2 
  29 chr29_22836701     ASom    G    A        0      0        2 
  29 chr29_22836701     HCab    G    A        0      0        2 
  29 chr29_22836701     HPrz    G    A        0      0        2 
  29 chr29_22836701     ZBoe    G    A        1      2        2 
  29 chr29_22836701     ZGre    G    A        0      0        2 
  29 chr29_22836701     ZHar    G    A        1      2        2 
  29 chr29_22836701   Sample    G    A        0      0        2 
  29 chr29_22838364     AAsi    C    G        0      0        2 
  29 chr29_22838364     AKia    C    G        0      0        2 
  29 chr29_22838364     AOna    C    G        0      0        2 
  29 chr29_22838364     ASom    C    G        0      0        2 
  29 chr29_22838364     HCab    C    G        1      2        2 
  29 chr29_22838364     HPrz    C    G        1      2        2 
  29 chr29_22838364     ZBoe    C    G        0      0        2 
  29 chr29_22838364     ZGre    C    G        0      0        2 
  29 chr29_22838364     ZHar    C    G        0      0        2 
  29 chr29_22838364   Sample    C    G        0      0        2 
  29 chr29_22840245     AAsi    A    G        0      0        2 
  29 chr29_22840245     AKia    A    G        0      0        2 
  29 chr29_22840245     AOna    A    G        0      0        2 
  29 chr29_22840245     ASom    A    G        0      0        2 
  29 chr29_22840245     HCab    A    G        0      0        2 
  29 chr29_22840245     HPrz    A    G        0      0        2 
  29 chr29_22840245     ZBoe    A    G        0      0        2 
  29 chr29_22840245     ZGre    A    G        0      0        2 
  29 chr29_22840245     ZHar    A    G        1      2        2 
  29 chr29_22840245   Sample    A    G        0      0        2 
  29 chr29_22845162     AAsi    G    A        0      0        2 
  29 chr29_22845162     AKia    G    A      0.5      1        2 
  29 chr29_22845162     AOna    G    A      0.5      1        2 
  29 chr29_22845162     ASom    G    A        0      0        2 
  29 chr29_22845162     HCab    G    A        0      0        2 
  29 chr29_22845162     HPrz    G    A        0      0        2 
  29 chr29_22845162     ZBoe    G    A        0      0        2 
  29 chr29_22845162     ZGre    G    A        0      0        2 
  29 chr29_22845162     ZHar    G    A        0      0        2 
  29 chr29_22845162   Sample    G    A        0      0        2 
  29 chr29_22849319     AAsi    C    G        0      0        2 
  29 chr29_22849319     AKia    C    G        0      0        2 
  29 chr29_22849319     AOna    C    G      0.5      1        2 
  29 chr29_22849319     ASom    C    G        0      0        2 
  29 chr29_22849319     HCab    C    G        0      0        2 
  29 chr29_22849319     HPrz    C    G        0      0        2 
  29 chr29_22849319     ZBoe    C    G        0      0        2 
  29 chr29_22849319     ZGre    C    G        0      0        2 
  29 chr29_22849319     ZHar    C    G        0      0        2 
  29 chr29_22849319   Sample    C    G        0      0        2 
  29 chr29_22858019     AAsi    C    T        0      0        2 
  29 chr29_22858019     AKia    C    T        0      0        2 
  29 chr29_22858019     AOna    C    T        0      0        2 
  29 chr29_22858019     ASom    C    T        0      0        2 
  29 chr29_22858019     HCab    C    T        1      2        2 
  29 chr29_22858019     HPrz    C    T        1      2        2 
  29 chr29_22858019     ZBoe    C    T        0      0        2 
  29 chr29_22858019     ZGre    C    T        0      0        2 
  29 chr29_22858019     ZHar    C    T        0      0        2 
  29 chr29_22858019   Sample    C    T        0      0        2 
  29 chr29_22862228     AAsi    G    C        0      0        2 
  29 chr29_22862228     AKia    G    C        0      0        2 
  29 chr29_22862228     AOna    G    C        0      0        2 
  29 chr29_22862228     ASom    G    C        0      0        2 
  29 chr29_22862228     HCab    G    C        0      0        2 
  29 chr29_22862228     HPrz    G    C        1      2        2 
  29 chr29_22862228     ZBoe    G    C        0      0        2 
  29 chr29_22862228     ZGre    G    C        0      0        2 
  29 chr29_22862228     ZHar    G    C        0      0        2 
  29 chr29_22862228   Sample    G    C        0      0        2 
  29 chr29_22862790     AAsi    C    T        0      0        2 
  29 chr29_22862790     AKia    C    T        0      0        2 
  29 chr29_22862790     AOna    C    T      0.5      1        2 
  29 chr29_22862790     ASom    C    T        0      0        2 
  29 chr29_22862790     HCab    C    T        0      0        2 
  29 chr29_22862790     HPrz    C    T        0      0        2 
  29 chr29_22862790     ZBoe    C    T        0      0        2 
  29 chr29_22862790     ZGre    C    T        0      0        2 
  29 chr29_22862790     ZHar    C    T        0      0        2 
  29 chr29_22862790   Sample    C    T        0      0        2 
  29 chr29_22870615     AAsi    G    T        0      0        2 
  29 chr29_22870615     AKia    G    T      0.5      1        2 
  29 chr29_22870615     AOna    G    T      0.5      1        2 
  29 chr29_22870615     ASom    G    T        0      0        2 
  29 chr29_22870615     HCab    G    T        0      0        2 
  29 chr29_22870615     HPrz    G    T        0      0        2 
  29 chr29_22870615     ZBoe    G    T        0      0        2 
  29 chr29_22870615     ZGre    G    T        0      0        2 
  29 chr29_22870615     ZHar    G    T        0      0        2 
  29 chr29_22870615   Sample    G    T        0      0        2 
  29 chr29_22870719     AAsi    T    C        0      0        2 
  29 chr29_22870719     AKia    T    C        0      0        2 
  29 chr29_22870719     AOna    T    C        0      0        2 
  29 chr29_22870719     ASom    T    C        0      0        2 
  29 chr29_22870719     HCab    T    C        0      0        2 
  29 chr29_22870719     HPrz    T    C        1      2        2 
  29 chr29_22870719     ZBoe    T    C        0      0        2 
  29 chr29_22870719     ZGre    T    C        0      0        2 
  29 chr29_22870719     ZHar    T    C        0      0        2 
  29 chr29_22870719   Sample    T    C        0      0        2 
  29 chr29_22874456     AAsi    T    C        0      0        2 
  29 chr29_22874456     AKia    T    C        0      0        2 
  29 chr29_22874456     AOna    T    C        0      0        2 
  29 chr29_22874456     ASom    T    C        0      0        2 
  29 chr29_22874456     HCab    T    C        0      0        2 
  29 chr29_22874456     HPrz    T    C        0      0        2 
  29 chr29_22874456     ZBoe    T    C        0      0        2 
  29 chr29_22874456     ZGre    T    C        1      2        2 
  29 chr29_22874456     ZHar    T    C        0      0        2 
  29 chr29_22874456   Sample    T    C        0      0        2 
  29 chr29_22874480     AAsi    G    T        1      2        2 
  29 chr29_22874480     AKia    G    T      0.5      1        2 
  29 chr29_22874480     AOna    G    T        1      2        2 
  29 chr29_22874480     ASom    G    T        1      2        2 
  29 chr29_22874480     HCab    G    T        0      0        2 
  29 chr29_22874480     HPrz    G    T        0      0        2 
  29 chr29_22874480     ZBoe    G    T        0      0        2 
  29 chr29_22874480     ZGre    G    T        0      0        2 
  29 chr29_22874480     ZHar    G    T        0      0        2 
  29 chr29_22874480   Sample    G    T        1      2        2 
  29 chr29_22874557     AAsi    G    C        0      0        2 
  29 chr29_22874557     AKia    G    C        0      0        2 
  29 chr29_22874557     AOna    G    C        0      0        2 
  29 chr29_22874557     ASom    G    C        0      0        2 
  29 chr29_22874557     HCab    G    C        1      2        2 
  29 chr29_22874557     HPrz    G    C        1      2        2 
  29 chr29_22874557     ZBoe    G    C        0      0        2 
  29 chr29_22874557     ZGre    G    C        0      0        2 
  29 chr29_22874557     ZHar    G    C        0      0        2 
  29 chr29_22874557   Sample    G    C        0      0        2 
  29 chr29_22878431     AAsi    T    C        0      0        2 
  29 chr29_22878431     AKia    T    C        0      0        2 
  29 chr29_22878431     AOna    T    C      0.5      1        2 
  29 chr29_22878431     ASom    T    C        0      0        2 
  29 chr29_22878431     HCab    T    C        0      0        2 
  29 chr29_22878431     HPrz    T    C        0      0        2 
  29 chr29_22878431     ZBoe    T    C        0      0        2 
  29 chr29_22878431     ZGre    T    C        0      0        2 
  29 chr29_22878431     ZHar    T    C        0      0        2 
  29 chr29_22878431   Sample    T    C        0      0        2 
  29 chr29_22881964     AAsi    G    A        1      2        2 
  29 chr29_22881964     AKia    G    A        0      0        2 
  29 chr29_22881964     AOna    G    A        0      0        2 
  29 chr29_22881964     ASom    G    A        1      2        2 
  29 chr29_22881964     HCab    G    A        0      0        2 
  29 chr29_22881964     HPrz    G    A        0      0        2 
  29 chr29_22881964     ZBoe    G    A        0      0        2 
  29 chr29_22881964     ZGre    G    A        0      0        2 
  29 chr29_22881964     ZHar    G    A        0      0        2 
  29 chr29_22881964   Sample    G    A        1      2        2 
  29 chr29_22882136     AAsi    G    A        0      0        2 
  29 chr29_22882136     AKia    G    A        0      0        2 
  29 chr29_22882136     AOna    G    A        0      0        2 
  29 chr29_22882136     ASom    G    A        0      0        2 
  29 chr29_22882136     HCab    G    A        0      0        2 
  29 chr29_22882136     HPrz    G    A        0      0        2 
  29 chr29_22882136     ZBoe    G    A      0.5      1        2 
  29 chr29_22882136     ZGre    G    A        0      0        2 
  29 chr29_22882136     ZHar    G    A        0      0        2 
  29 chr29_22882136   Sample    G    A        0      0        2 
  29 chr29_22884966     AAsi    G    A        0      0        2 
  29 chr29_22884966     AKia    G    A        0      0        2 
  29 chr29_22884966     AOna    G    A        0      0        2 
  29 chr29_22884966     ASom    G    A        0      0        2 
  29 chr29_22884966     HCab    G    A      0.5      1        2 
  29 chr29_22884966     HPrz    G    A        0      0        2 
  29 chr29_22884966     ZBoe    G    A        0      0        2 
  29 chr29_22884966     ZGre    G    A        0      0        2 
  29 chr29_22884966     ZHar    G    A        0      0        2 
  29 chr29_22884966   Sample    G    A        0      0        2 
  29 chr29_22892967     AAsi    G    A        0      0        2 
  29 chr29_22892967     AKia    G    A        0      0        2 
  29 chr29_22892967     AOna    G    A        0      0        2 
  29 chr29_22892967     ASom    G    A        0      0        2 
  29 chr29_22892967     HCab    G    A        1      2        2 
  29 chr29_22892967     HPrz    G    A        1      2        2 
  29 chr29_22892967     ZBoe    G    A        0      0        2 
  29 chr29_22892967     ZGre    G    A        0      0        2 
  29 chr29_22892967     ZHar    G    A        0      0        2 
  29 chr29_22892967   Sample    G    A        0      0        2 
  29 chr29_22906058     AAsi    A    G        0      0        2 
  29 chr29_22906058     AKia    A    G        0      0        2 
  29 chr29_22906058     AOna    A    G        0      0        2 
  29 chr29_22906058     ASom    A    G        0      0        2 
  29 chr29_22906058     HCab    A    G        1      2        2 
  29 chr29_22906058     HPrz    A    G        1      2        2 
  29 chr29_22906058     ZBoe    A    G        0      0        2 
  29 chr29_22906058     ZGre    A    G        0      0        2 
  29 chr29_22906058     ZHar    A    G        0      0        2 
  29 chr29_22906058   Sample    A    G        0      0        2 
  29 chr29_22911163     AAsi    C    T        0      0        2 
  29 chr29_22911163     AKia    C    T        0      0        2 
  29 chr29_22911163     AOna    C    T        0      0        2 
  29 chr29_22911163     ASom    C    T        0      0        2 
  29 chr29_22911163     HCab    C    T      0.5      1        2 
  29 chr29_22911163     HPrz    C    T        1      2        2 
  29 chr29_22911163     ZBoe    C    T        0      0        2 
  29 chr29_22911163     ZGre    C    T        0      0        2 
  29 chr29_22911163     ZHar    C    T        0      0        2 
  29 chr29_22911163   Sample    C    T        0      0        2 
  29 chr29_22911996     AAsi    G    C        0      0        2 
  29 chr29_22911996     AKia    G    C        0      0        2 
  29 chr29_22911996     AOna    G    C        0      0        2 
  29 chr29_22911996     ASom    G    C        0      0        2 
  29 chr29_22911996     HCab    G    C        0      0        2 
  29 chr29_22911996     HPrz    G    C        0      0        2 
  29 chr29_22911996     ZBoe    G    C      0.5      1        2 
  29 chr29_22911996     ZGre    G    C        0      0        2 
  29 chr29_22911996     ZHar    G    C        0      0        2 
  29 chr29_22911996   Sample    G    C        0      0        2 
  29 chr29_22914516     AAsi    C    T        0      0        2 
  29 chr29_22914516     AKia    C    T        0      0        2 
  29 chr29_22914516     AOna    C    T        0      0        2 
  29 chr29_22914516     ASom    C    T        0      0        2 
  29 chr29_22914516     HCab    C    T        0      0        2 
  29 chr29_22914516     HPrz    C    T        0      0        2 
  29 chr29_22914516     ZBoe    C    T      0.5      1        2 
  29 chr29_22914516     ZGre    C    T        0      0        2 
  29 chr29_22914516     ZHar    C    T        0      0        2 
  29 chr29_22914516   Sample    C    T        0      0        2 
  29 chr29_22923815     AAsi    G    A        0      0        2 
  29 chr29_22923815     AKia    G    A        0      0        2 
  29 chr29_22923815     AOna    G    A        0      0        2 
  29 chr29_22923815     ASom    G    A        0      0        2 
  29 chr29_22923815     HCab    G    A        0      0        2 
  29 chr29_22923815     HPrz    G    A        0      0        2 
  29 chr29_22923815     ZBoe    G    A        0      0        2 
  29 chr29_22923815     ZGre    G    A        0      0        2 
  29 chr29_22923815     ZHar    G    A      0.5      1        2 
  29 chr29_22923815   Sample    G    A        0      0        2 
  29 chr29_22924534     AAsi    T    C        0      0        2 
  29 chr29_22924534     AKia    T    C        0      0        2 
  29 chr29_22924534     AOna    T    C        0      0        2 
  29 chr29_22924534     ASom    T    C        0      0        2 
  29 chr29_22924534     HCab    T    C        0      0        2 
  29 chr29_22924534     HPrz    T    C        0      0        2 
  29 chr29_22924534     ZBoe    T    C      0.5      1        2 
  29 chr29_22924534     ZGre    T    C        0      0        2 
  29 chr29_22924534     ZHar    T    C        0      0        2 
  29 chr29_22924534   Sample    T    C        0      0        2 
  29 chr29_22936276     AAsi    C    T        0      0        2 
  29 chr29_22936276     AKia    C    T        0      0        2 
  29 chr29_22936276     AOna    C    T        0      0        2 
  29 chr29_22936276     ASom    C    T        0      0        2 
  29 chr29_22936276     HCab    C    T        1      2        2 
  29 chr29_22936276     HPrz    C    T        1      2        2 
  29 chr29_22936276     ZBoe    C    T        0      0        2 
  29 chr29_22936276     ZGre    C    T        0      0        2 
  29 chr29_22936276     ZHar    C    T        0      0        2 
  29 chr29_22936276   Sample    C    T        0      0        2 
  29 chr29_22936606     AAsi    T    C        0      0        2 
  29 chr29_22936606     AKia    T    C        0      0        2 
  29 chr29_22936606     AOna    T    C        0      0        2 
  29 chr29_22936606     ASom    T    C        1      2        2 
  29 chr29_22936606     HCab    T    C        0      0        2 
  29 chr29_22936606     HPrz    T    C        0      0        2 
  29 chr29_22936606     ZBoe    T    C        0      0        2 
  29 chr29_22936606     ZGre    T    C        0      0        2 
  29 chr29_22936606     ZHar    T    C        0      0        2 
  29 chr29_22936606   Sample    T    C        1      2        2 
  29 chr29_22936795     AAsi    A    G        0      0        2 
  29 chr29_22936795     AKia    A    G        0      0        2 
  29 chr29_22936795     AOna    A    G        1      2        2 
  29 chr29_22936795     ASom    A    G        0      0        2 
  29 chr29_22936795     HCab    A    G        0      0        2 
  29 chr29_22936795     HPrz    A    G        0      0        2 
  29 chr29_22936795     ZBoe    A    G        0      0        2 
  29 chr29_22936795     ZGre    A    G        0      0        2 
  29 chr29_22936795     ZHar    A    G        0      0        2 
  29 chr29_22936795   Sample    A    G        0      0        2 
  29 chr29_22940553     AAsi    C    G        0      0        2 
  29 chr29_22940553     AKia    C    G        0      0        2 
  29 chr29_22940553     AOna    C    G        0      0        2 
  29 chr29_22940553     ASom    C    G        0      0        2 
  29 chr29_22940553     HCab    C    G        1      2        2 
  29 chr29_22940553     HPrz    C    G        1      2        2 
  29 chr29_22940553     ZBoe    C    G        0      0        2 
  29 chr29_22940553     ZGre    C    G        0      0        2 
  29 chr29_22940553     ZHar    C    G        0      0        2 
  29 chr29_22940553   Sample    C    G        0      0        2 
  29 chr29_22944396     AAsi    A    G        0      0        2 
  29 chr29_22944396     AKia    A    G        0      0        2 
  29 chr29_22944396     AOna    A    G        0      0        2 
  29 chr29_22944396     ASom    A    G        0      0        2 
  29 chr29_22944396     HCab    A    G        0      0        2 
  29 chr29_22944396     HPrz    A    G        0      0        2 
  29 chr29_22944396     ZBoe    A    G        0      0        2 
  29 chr29_22944396     ZGre    A    G        0      0        2 
  29 chr29_22944396     ZHar    A    G      0.5      1        2 
  29 chr29_22944396   Sample    A    G        0      0        2 
  29 chr29_22946392     AAsi    G    A        0      0        2 
  29 chr29_22946392     AKia    G    A        0      0        2 
  29 chr29_22946392     AOna    G    A      0.5      1        2 
  29 chr29_22946392     ASom    G    A        0      0        2 
  29 chr29_22946392     HCab    G    A        0      0        2 
  29 chr29_22946392     HPrz    G    A        0      0        2 
  29 chr29_22946392     ZBoe    G    A        0      0        2 
  29 chr29_22946392     ZGre    G    A        0      0        2 
  29 chr29_22946392     ZHar    G    A        0      0        2 
  29 chr29_22946392   Sample    G    A        0      0        2 
  29 chr29_22946706     AAsi    C    T        0      0        2 
  29 chr29_22946706     AKia    C    T        0      0        2 
  29 chr29_22946706     AOna    C    T        0      0        2 
  29 chr29_22946706     ASom    C    T        0      0        2 
  29 chr29_22946706     HCab    C    T        0      0        2 
  29 chr29_22946706     HPrz    C    T        0      0        2 
  29 chr29_22946706     ZBoe    C    T        0      0        2 
  29 chr29_22946706     ZGre    C    T        1      2        2 
  29 chr29_22946706     ZHar    C    T        0      0        2 
  29 chr29_22946706   Sample    C    T        0      0        2 
  29 chr29_22947971     AAsi    G    A        0      0        2 
  29 chr29_22947971     AKia    G    A        0      0        2 
  29 chr29_22947971     AOna    G    A        0      0        2 
  29 chr29_22947971     ASom    G    A        0      0        2 
  29 chr29_22947971     HCab    G    A        1      2        2 
  29 chr29_22947971     HPrz    G    A        1      2        2 
  29 chr29_22947971     ZBoe    G    A        0      0        2 
  29 chr29_22947971     ZGre    G    A        0      0        2 
  29 chr29_22947971     ZHar    G    A        0      0        2 
  29 chr29_22947971   Sample    G    A        0      0        2 
  29 chr29_22954205     AAsi    C    T        0      0        2 
  29 chr29_22954205     AKia    C    T        0      0        2 
  29 chr29_22954205     AOna    C    T        0      0        2 
  29 chr29_22954205     ASom    C    T        0      0        2 
  29 chr29_22954205     HCab    C    T        1      2        2 
  29 chr29_22954205     HPrz    C    T        1      2        2 
  29 chr29_22954205     ZBoe    C    T        0      0        2 
  29 chr29_22954205     ZGre    C    T        0      0        2 
  29 chr29_22954205     ZHar    C    T        0      0        2 
  29 chr29_22954205   Sample    C    T        0      0        2 
  29 chr29_22966661     AAsi    A    G        0      0        2 
  29 chr29_22966661     AKia    A    G        1      2        2 
  29 chr29_22966661     AOna    A    G        1      2        2 
  29 chr29_22966661     ASom    A    G        1      2        2 
  29 chr29_22966661     HCab    A    G        0      0        2 
  29 chr29_22966661     HPrz    A    G        0      0        2 
  29 chr29_22966661     ZBoe    A    G        0      0        2 
  29 chr29_22966661     ZGre    A    G        0      0        2 
  29 chr29_22966661     ZHar    A    G        0      0        2 
  29 chr29_22966661   Sample    A    G        0      0        2 
  29 chr29_22974163     AAsi    T    C        0      0        2 
  29 chr29_22974163     AKia    T    C        0      0        2 
  29 chr29_22974163     AOna    T    C        0      0        2 
  29 chr29_22974163     ASom    T    C        0      0        2 
  29 chr29_22974163     HCab    T    C        1      2        2 
  29 chr29_22974163     HPrz    T    C        1      2        2 
  29 chr29_22974163     ZBoe    T    C        0      0        2 
  29 chr29_22974163     ZGre    T    C        0      0        2 
  29 chr29_22974163     ZHar    T    C        0      0        2 
  29 chr29_22974163   Sample    T    C        0      0        2 
  29 chr29_22979030     AAsi    G    A        0      0        2 
  29 chr29_22979030     AKia    G    A        0      0        2 
  29 chr29_22979030     AOna    G    A        0      0        2 
  29 chr29_22979030     ASom    G    A        0      0        2 
  29 chr29_22979030     HCab    G    A        1      2        2 
  29 chr29_22979030     HPrz    G    A        1      2        2 
  29 chr29_22979030     ZBoe    G    A        0      0        2 
  29 chr29_22979030     ZGre    G    A        0      0        2 
  29 chr29_22979030     ZHar    G    A        0      0        2 
  29 chr29_22979030   Sample    G    A        0      0        2 
  29 chr29_22982075     AAsi    G    A        0      0        2 
  29 chr29_22982075     AKia    G    A        0      0        2 
  29 chr29_22982075     AOna    G    A        0      0        2 
  29 chr29_22982075     ASom    G    A        0      0        2 
  29 chr29_22982075     HCab    G    A        0      0        2 
  29 chr29_22982075     HPrz    G    A        0      0        2 
  29 chr29_22982075     ZBoe    G    A        0      0        2 
  29 chr29_22982075     ZGre    G    A        0      0        2 
  29 chr29_22982075     ZHar    G    A      0.5      1        2 
  29 chr29_22982075   Sample    G    A        0      0        2 
  29 chr29_22986082     AAsi    G    T        0      0        2 
  29 chr29_22986082     AKia    G    T        0      0        2 
  29 chr29_22986082     AOna    G    T        0      0        2 
  29 chr29_22986082     ASom    G    T        0      0        2 
  29 chr29_22986082     HCab    G    T        1      2        2 
  29 chr29_22986082     HPrz    G    T        1      2        2 
  29 chr29_22986082     ZBoe    G    T        0      0        2 
  29 chr29_22986082     ZGre    G    T        0      0        2 
  29 chr29_22986082     ZHar    G    T        0      0        2 
  29 chr29_22986082   Sample    G    T        0      0        2 
  29 chr29_22988966     AAsi    T    A        0      0        2 
  29 chr29_22988966     AKia    T    A        0      0        2 
  29 chr29_22988966     AOna    T    A        0      0        2 
  29 chr29_22988966     ASom    T    A        0      0        2 
  29 chr29_22988966     HCab    T    A        1      2        2 
  29 chr29_22988966     HPrz    T    A        1      2        2 
  29 chr29_22988966     ZBoe    T    A        0      0        2 
  29 chr29_22988966     ZGre    T    A        0      0        2 
  29 chr29_22988966     ZHar    T    A        0      0        2 
  29 chr29_22988966   Sample    T    A        0      0        2 
  29 chr29_22993911     AAsi    A    T        0      0        2 
  29 chr29_22993911     AKia    A    T        0      0        2 
  29 chr29_22993911     AOna    A    T        0      0        2 
  29 chr29_22993911     ASom    A    T        0      0        2 
  29 chr29_22993911     HCab    A    T        0      0        2 
  29 chr29_22993911     HPrz    A    T        0      0        2 
  29 chr29_22993911     ZBoe    A    T        0      0        2 
  29 chr29_22993911     ZGre    A    T      0.5      1        2 
  29 chr29_22993911     ZHar    A    T        0      0        2 
  29 chr29_22993911   Sample    A    T        0      0        2 
  29 chr29_23005061     AAsi    T    C        0      0        2 
  29 chr29_23005061     AKia    T    C        0      0        2 
  29 chr29_23005061     AOna    T    C        0      0        2 
  29 chr29_23005061     ASom    T    C        0      0        2 
  29 chr29_23005061     HCab    T    C        0      0        2 
  29 chr29_23005061     HPrz    T    C        0      0        2 
  29 chr29_23005061     ZBoe    T    C      0.5      1        2 
  29 chr29_23005061     ZGre    T    C        0      0        2 
  29 chr29_23005061     ZHar    T    C        0      0        2 
  29 chr29_23005061   Sample    T    C        0      0        2 
  29 chr29_23005810     AAsi    A    G        0      0        2 
  29 chr29_23005810     AKia    A    G        0      0        2 
  29 chr29_23005810     AOna    A    G        0      0        2 
  29 chr29_23005810     ASom    A    G        0      0        2 
  29 chr29_23005810     HCab    A    G        0      0        2 
  29 chr29_23005810     HPrz    A    G        0      0        2 
  29 chr29_23005810     ZBoe    A    G        0      0        2 
  29 chr29_23005810     ZGre    A    G        0      0        2 
  29 chr29_23005810     ZHar    A    G        1      2        2 
  29 chr29_23005810   Sample    A    G        0      0        2 
  29 chr29_23006588     AAsi    A    G      0.5      1        2 
  29 chr29_23006588     AKia    A    G        0      0        2 
  29 chr29_23006588     AOna    A    G        0      0        2 
  29 chr29_23006588     ASom    A    G        0      0        2 
  29 chr29_23006588     HCab    A    G        0      0        2 
  29 chr29_23006588     HPrz    A    G        0      0        2 
  29 chr29_23006588     ZBoe    A    G        0      0        2 
  29 chr29_23006588     ZGre    A    G        0      0        2 
  29 chr29_23006588     ZHar    A    G        0      0        2 
  29 chr29_23006588   Sample    A    G        1      2        2 
  29 chr29_23007275     AAsi    A    G        0      0        2 
  29 chr29_23007275     AKia    A    G        0      0        2 
  29 chr29_23007275     AOna    A    G        0      0        2 
  29 chr29_23007275     ASom    A    G        0      0        2 
  29 chr29_23007275     HCab    A    G        0      0        2 
  29 chr29_23007275     HPrz    A    G        0      0        2 
  29 chr29_23007275     ZBoe    A    G      0.5      1        2 
  29 chr29_23007275     ZGre    A    G        0      0        2 
  29 chr29_23007275     ZHar    A    G        0      0        2 
  29 chr29_23007275   Sample    A    G        0      0        2 
  29 chr29_23009614     AAsi    A    C        0      0        2 
  29 chr29_23009614     AKia    A    C        0      0        2 
  29 chr29_23009614     AOna    A    C        0      0        2 
  29 chr29_23009614     ASom    A    C        0      0        2 
  29 chr29_23009614     HCab    A    C        1      2        2 
  29 chr29_23009614     HPrz    A    C        1      2        2 
  29 chr29_23009614     ZBoe    A    C        0      0        2 
  29 chr29_23009614     ZGre    A    C        0      0        2 
  29 chr29_23009614     ZHar    A    C        0      0        2 
  29 chr29_23009614   Sample    A    C        0      0        2 
  29 chr29_23015100     AAsi    C    G        0      0        2 
  29 chr29_23015100     AKia    C    G        1      2        2 
  29 chr29_23015100     AOna    C    G        1      2        2 
  29 chr29_23015100     ASom    C    G        0      0        2 
  29 chr29_23015100     HCab    C    G        0      0        2 
  29 chr29_23015100     HPrz    C    G        0      0        2 
  29 chr29_23015100     ZBoe    C    G        0      0        2 
  29 chr29_23015100     ZGre    C    G        0      0        2 
  29 chr29_23015100     ZHar    C    G        0      0        2 
  29 chr29_23015100   Sample    C    G        0      0        2 
  29 chr29_23016523     AAsi    T    C        0      0        2 
  29 chr29_23016523     AKia    T    C        0      0        2 
  29 chr29_23016523     AOna    T    C        0      0        2 
  29 chr29_23016523     ASom    T    C        0      0        2 
  29 chr29_23016523     HCab    T    C        0      0        2 
  29 chr29_23016523     HPrz    T    C        0      0        2 
  29 chr29_23016523     ZBoe    T    C        0      0        2 
  29 chr29_23016523     ZGre    T    C        0      0        2 
  29 chr29_23016523     ZHar    T    C      0.5      1        2 
  29 chr29_23016523   Sample    T    C        0      0        2 
  29 chr29_23025571     AAsi    G    T        0      0        2 
  29 chr29_23025571     AKia    G    T        0      0        2 
  29 chr29_23025571     AOna    G    T        0      0        2 
  29 chr29_23025571     ASom    G    T        0      0        2 
  29 chr29_23025571     HCab    G    T        1      2        2 
  29 chr29_23025571     HPrz    G    T        1      2        2 
  29 chr29_23025571     ZBoe    G    T        0      0        2 
  29 chr29_23025571     ZGre    G    T        0      0        2 
  29 chr29_23025571     ZHar    G    T        0      0        2 
  29 chr29_23025571   Sample    G    T        0      0        2 
  29 chr29_23027102     AAsi    T    C        0      0        2 
  29 chr29_23027102     AKia    T    C        0      0        2 
  29 chr29_23027102     AOna    T    C        0      0        2 
  29 chr29_23027102     ASom    T    C        0      0        2 
  29 chr29_23027102     HCab    T    C        0      0        2 
  29 chr29_23027102     HPrz    T    C        0      0        2 
  29 chr29_23027102     ZBoe    T    C        0      0        2 
  29 chr29_23027102     ZGre    T    C        0      0        2 
  29 chr29_23027102     ZHar    T    C      0.5      1        2 
  29 chr29_23027102   Sample    T    C        0      0        2 
  29 chr29_23029046     AAsi    T    C        0      0        2 
  29 chr29_23029046     AKia    T    C        0      0        2 
  29 chr29_23029046     AOna    T    C        0      0        2 
  29 chr29_23029046     ASom    T    C        1      2        2 
  29 chr29_23029046     HCab    T    C        0      0        2 
  29 chr29_23029046     HPrz    T    C        0      0        2 
  29 chr29_23029046     ZBoe    T    C        0      0        2 
  29 chr29_23029046     ZGre    T    C        0      0        2 
  29 chr29_23029046     ZHar    T    C        0      0        2 
  29 chr29_23029046   Sample    T    C        0      0        2 
  29 chr29_23036002     AAsi    A    G        0      0        2 
  29 chr29_23036002     AKia    A    G        1      2        2 
  29 chr29_23036002     AOna    A    G        1      2        2 
  29 chr29_23036002     ASom    A    G        0      0        2 
  29 chr29_23036002     HCab    A    G        0      0        2 
  29 chr29_23036002     HPrz    A    G        0      0        2 
  29 chr29_23036002     ZBoe    A    G        0      0        2 
  29 chr29_23036002     ZGre    A    G        0      0        2 
  29 chr29_23036002     ZHar    A    G        0      0        2 
  29 chr29_23036002   Sample    A    G        0      0        2 
  29 chr29_23042575     AAsi    G    T        0      0        2 
  29 chr29_23042575     AKia    G    T        0      0        2 
  29 chr29_23042575     AOna    G    T        0      0        2 
  29 chr29_23042575     ASom    G    T        0      0        2 
  29 chr29_23042575     HCab    G    T        0      0        2 
  29 chr29_23042575     HPrz    G    T        0      0        2 
  29 chr29_23042575     ZBoe    G    T        0      0        2 
  29 chr29_23042575     ZGre    G    T        1      2        2 
  29 chr29_23042575     ZHar    G    T        0      0        2 
  29 chr29_23042575   Sample    G    T        0      0        2 
  29 chr29_23042769     AAsi    C    T        0      0        2 
  29 chr29_23042769     AKia    C    T        0      0        2 
  29 chr29_23042769     AOna    C    T        0      0        2 
  29 chr29_23042769     ASom    C    T        0      0        2 
  29 chr29_23042769     HCab    C    T        1      2        2 
  29 chr29_23042769     HPrz    C    T        1      2        2 
  29 chr29_23042769     ZBoe    C    T        0      0        2 
  29 chr29_23042769     ZGre    C    T        0      0        2 
  29 chr29_23042769     ZHar    C    T        0      0        2 
  29 chr29_23042769   Sample    C    T        0      0        2 
  29 chr29_23044524     AAsi    T    C        0      0        2 
  29 chr29_23044524     AKia    T    C        0      0        2 
  29 chr29_23044524     AOna    T    C        0      0        2 
  29 chr29_23044524     ASom    T    C        0      0        2 
  29 chr29_23044524     HCab    T    C        0      0        2 
  29 chr29_23044524     HPrz    T    C        0      0        2 
  29 chr29_23044524     ZBoe    T    C        0      0        2 
  29 chr29_23044524     ZGre    T    C        0      0        2 
  29 chr29_23044524     ZHar    T    C        1      2        2 
  29 chr29_23044524   Sample    T    C        0      0        2 
  29 chr29_23044856     AAsi    T    A        0      0        2 
  29 chr29_23044856     AKia    T    A        0      0        2 
  29 chr29_23044856     AOna    T    A        0      0        2 
  29 chr29_23044856     ASom    T    A        0      0        2 
  29 chr29_23044856     HCab    T    A        0      0        2 
  29 chr29_23044856     HPrz    T    A        0      0        2 
  29 chr29_23044856     ZBoe    T    A      0.5      1        2 
  29 chr29_23044856     ZGre    T    A        0      0        2 
  29 chr29_23044856     ZHar    T    A        0      0        2 
  29 chr29_23044856   Sample    T    A        0      0        2 
  29 chr29_23045242     AAsi    T    C        0      0        2 
  29 chr29_23045242     AKia    T    C        1      2        2 
  29 chr29_23045242     AOna    T    C        0      0        2 
  29 chr29_23045242     ASom    T    C        0      0        2 
  29 chr29_23045242     HCab    T    C        0      0        2 
  29 chr29_23045242     HPrz    T    C        0      0        2 
  29 chr29_23045242     ZBoe    T    C        0      0        2 
  29 chr29_23045242     ZGre    T    C        0      0        2 
  29 chr29_23045242     ZHar    T    C        0      0        2 
  29 chr29_23045242   Sample    T    C        0      0        2 
  29 chr29_23048073     AAsi    T    C        0      0        2 
  29 chr29_23048073     AKia    T    C        0      0        2 
  29 chr29_23048073     AOna    T    C        0      0        2 
  29 chr29_23048073     ASom    T    C        0      0        2 
  29 chr29_23048073     HCab    T    C        0      0        2 
  29 chr29_23048073     HPrz    T    C        0      0        2 
  29 chr29_23048073     ZBoe    T    C        0      0        2 
  29 chr29_23048073     ZGre    T    C      0.5      1        2 
  29 chr29_23048073     ZHar    T    C        0      0        2 
  29 chr29_23048073   Sample    T    C        0      0        2 
  29 chr29_23048635     AAsi    A    C        0      0        2 
  29 chr29_23048635     AKia    A    C        0      0        2 
  29 chr29_23048635     AOna    A    C        0      0        2 
  29 chr29_23048635     ASom    A    C        0      0        2 
  29 chr29_23048635     HCab    A    C        1      2        2 
  29 chr29_23048635     HPrz    A    C        1      2        2 
  29 chr29_23048635     ZBoe    A    C        0      0        2 
  29 chr29_23048635     ZGre    A    C        0      0        2 
  29 chr29_23048635     ZHar    A    C        0      0        2 
  29 chr29_23048635   Sample    A    C        0      0        2 
  29 chr29_23048815     AAsi    C    T        0      0        2 
  29 chr29_23048815     AKia    C    T        0      0        2 
  29 chr29_23048815     AOna    C    T        0      0        2 
  29 chr29_23048815     ASom    C    T        0      0        2 
  29 chr29_23048815     HCab    C    T        1      2        2 
  29 chr29_23048815     HPrz    C    T        1      2        2 
  29 chr29_23048815     ZBoe    C    T        0      0        2 
  29 chr29_23048815     ZGre    C    T        0      0        2 
  29 chr29_23048815     ZHar    C    T        0      0        2 
  29 chr29_23048815   Sample    C    T        0      0        2 
  29 chr29_23048879     AAsi    G    C        0      0        2 
  29 chr29_23048879     AKia    G    C        0      0        2 
  29 chr29_23048879     AOna    G    C        0      0        2 
  29 chr29_23048879     ASom    G    C        0      0        2 
  29 chr29_23048879     HCab    G    C        0      0        2 
  29 chr29_23048879     HPrz    G    C        0      0        2 
  29 chr29_23048879     ZBoe    G    C        0      0        2 
  29 chr29_23048879     ZGre    G    C        1      2        2 
  29 chr29_23048879     ZHar    G    C        0      0        2 
  29 chr29_23048879   Sample    G    C        0      0        2 
  29 chr29_23050988     AAsi    T    C      0.5      1        2 
  29 chr29_23050988     AKia    T    C        0      0        2 
  29 chr29_23050988     AOna    T    C        0      0        2 
  29 chr29_23050988     ASom    T    C        0      0        2 
  29 chr29_23050988     HCab    T    C        0      0        2 
  29 chr29_23050988     HPrz    T    C        0      0        2 
  29 chr29_23050988     ZBoe    T    C        0      0        2 
  29 chr29_23050988     ZGre    T    C        0      0        2 
  29 chr29_23050988     ZHar    T    C        0      0        2 
  29 chr29_23050988   Sample    T    C        1      2        2 
  29 chr29_23052362     AAsi    T    C        0      0        2 
  29 chr29_23052362     AKia    T    C        0      0        2 
  29 chr29_23052362     AOna    T    C        0      0        2 
  29 chr29_23052362     ASom    T    C        0      0        2 
  29 chr29_23052362     HCab    T    C        0      0        2 
  29 chr29_23052362     HPrz    T    C        0      0        2 
  29 chr29_23052362     ZBoe    T    C        0      0        2 
  29 chr29_23052362     ZGre    T    C        0      0        2 
  29 chr29_23052362     ZHar    T    C      0.5      1        2 
  29 chr29_23052362   Sample    T    C        0      0        2 
  29 chr29_23054517     AAsi    A    C        0      0        2 
  29 chr29_23054517     AKia    A    C        0      0        2 
  29 chr29_23054517     AOna    A    C        0      0        2 
  29 chr29_23054517     ASom    A    C        0      0        2 
  29 chr29_23054517     HCab    A    C        1      2        2 
  29 chr29_23054517     HPrz    A    C        1      2        2 
  29 chr29_23054517     ZBoe    A    C        0      0        2 
  29 chr29_23054517     ZGre    A    C        0      0        2 
  29 chr29_23054517     ZHar    A    C        0      0        2 
  29 chr29_23054517   Sample    A    C        0      0        2 
  29 chr29_23067939     AAsi    T    C        0      0        2 
  29 chr29_23067939     AKia    T    C        0      0        2 
  29 chr29_23067939     AOna    T    C        0      0        2 
  29 chr29_23067939     ASom    T    C        0      0        2 
  29 chr29_23067939     HCab    T    C        0      0        2 
  29 chr29_23067939     HPrz    T    C        0      0        2 
  29 chr29_23067939     ZBoe    T    C        0      0        2 
  29 chr29_23067939     ZGre    T    C        0      0        2 
  29 chr29_23067939     ZHar    T    C        1      2        2 
  29 chr29_23067939   Sample    T    C        0      0        2 
  29 chr29_23073422     AAsi    T    C        0      0        2 
  29 chr29_23073422     AKia    T    C        0      0        2 
  29 chr29_23073422     AOna    T    C        0      0        2 
  29 chr29_23073422     ASom    T    C        0      0        2 
  29 chr29_23073422     HCab    T    C        0      0        2 
  29 chr29_23073422     HPrz    T    C        0      0        2 
  29 chr29_23073422     ZBoe    T    C        0      0        2 
  29 chr29_23073422     ZGre    T    C        1      2        2 
  29 chr29_23073422     ZHar    T    C        0      0        2 
  29 chr29_23073422   Sample    T    C        0      0        2 
  29 chr29_23073512     AAsi    T    C        0      0        2 
  29 chr29_23073512     AKia    T    C        0      0        2 
  29 chr29_23073512     AOna    T    C        0      0        2 
  29 chr29_23073512     ASom    T    C        0      0        2 
  29 chr29_23073512     HCab    T    C        0      0        2 
  29 chr29_23073512     HPrz    T    C        0      0        2 
  29 chr29_23073512     ZBoe    T    C        0      0        2 
  29 chr29_23073512     ZGre    T    C        1      2        2 
  29 chr29_23073512     ZHar    T    C        0      0        2 
  29 chr29_23073512   Sample    T    C        0      0        2 
  29 chr29_23075296     AAsi    G    C        0      0        2 
  29 chr29_23075296     AKia    G    C        0      0        2 
  29 chr29_23075296     AOna    G    C        0      0        2 
  29 chr29_23075296     ASom    G    C        0      0        2 
  29 chr29_23075296     HCab    G    C        0      0        2 
  29 chr29_23075296     HPrz    G    C        0      0        2 
  29 chr29_23075296     ZBoe    G    C        0      0        2 
  29 chr29_23075296     ZGre    G    C        0      0        2 
  29 chr29_23075296     ZHar    G    C        1      2        2 
  29 chr29_23075296   Sample    G    C        0      0        2 
  29 chr29_23086160     AAsi    A    G        0      0        2 
  29 chr29_23086160     AKia    A    G        0      0        2 
  29 chr29_23086160     AOna    A    G        0      0        2 
  29 chr29_23086160     ASom    A    G        0      0        2 
  29 chr29_23086160     HCab    A    G        0      0        2 
  29 chr29_23086160     HPrz    A    G      0.5      1        2 
  29 chr29_23086160     ZBoe    A    G        0      0        2 
  29 chr29_23086160     ZGre    A    G        0      0        2 
  29 chr29_23086160     ZHar    A    G        0      0        2 
  29 chr29_23086160   Sample    A    G        0      0        2 
  29 chr29_23092065     AAsi    G    A        0      0        2 
  29 chr29_23092065     AKia    G    A        0      0        2 
  29 chr29_23092065     AOna    G    A        0      0        2 
  29 chr29_23092065     ASom    G    A        0      0        2 
  29 chr29_23092065     HCab    G    A        0      0        2 
  29 chr29_23092065     HPrz    G    A        0      0        2 
  29 chr29_23092065     ZBoe    G    A      0.5      1        2 
  29 chr29_23092065     ZGre    G    A        0      0        2 
  29 chr29_23092065     ZHar    G    A        0      0        2 
  29 chr29_23092065   Sample    G    A        0      0        2 
  29 chr29_23092119     AAsi    G    C        0      0        2 
  29 chr29_23092119     AKia    G    C        0      0        2 
  29 chr29_23092119     AOna    G    C        0      0        2 
  29 chr29_23092119     ASom    G    C        0      0        2 
  29 chr29_23092119     HCab    G    C        0      0        2 
  29 chr29_23092119     HPrz    G    C        0      0        2 
  29 chr29_23092119     ZBoe    G    C      0.5      1        2 
  29 chr29_23092119     ZGre    G    C        0      0        2 
  29 chr29_23092119     ZHar    G    C        0      0        2 
  29 chr29_23092119   Sample    G    C        0      0        2 
  29 chr29_23092165     AAsi    A    G        0      0        2 
  29 chr29_23092165     AKia    A    G        1      2        2 
  29 chr29_23092165     AOna    A    G        0      0        2 
  29 chr29_23092165     ASom    A    G        0      0        2 
  29 chr29_23092165     HCab    A    G        0      0        2 
  29 chr29_23092165     HPrz    A    G        0      0        2 
  29 chr29_23092165     ZBoe    A    G        0      0        2 
  29 chr29_23092165     ZGre    A    G        0      0        2 
  29 chr29_23092165     ZHar    A    G        0      0        2 
  29 chr29_23092165   Sample    A    G        0      0        2 
  29 chr29_23094757     AAsi    C    T        0      0        2 
  29 chr29_23094757     AKia    C    T        0      0        2 
  29 chr29_23094757     AOna    C    T        0      0        2 
  29 chr29_23094757     ASom    C    T        0      0        2 
  29 chr29_23094757     HCab    C    T        1      2        2 
  29 chr29_23094757     HPrz    C    T        1      2        2 
  29 chr29_23094757     ZBoe    C    T        0      0        2 
  29 chr29_23094757     ZGre    C    T        0      0        2 
  29 chr29_23094757     ZHar    C    T        0      0        2 
  29 chr29_23094757   Sample    C    T        0      0        2 
  29 chr29_23097889     AAsi    G    A        0      0        2 
  29 chr29_23097889     AKia    G    A      0.5      1        2 
  29 chr29_23097889     AOna    G    A        0      0        2 
  29 chr29_23097889     ASom    G    A        0      0        2 
  29 chr29_23097889     HCab    G    A        0      0        2 
  29 chr29_23097889     HPrz    G    A        0      0        2 
  29 chr29_23097889     ZBoe    G    A        0      0        2 
  29 chr29_23097889     ZGre    G    A        0      0        2 
  29 chr29_23097889     ZHar    G    A        0      0        2 
  29 chr29_23097889   Sample    G    A        0      0        2 
  29 chr29_23098710     AAsi    T    C        0      0        2 
  29 chr29_23098710     AKia    T    C      0.5      1        2 
  29 chr29_23098710     AOna    T    C        0      0        2 
  29 chr29_23098710     ASom    T    C        0      0        2 
  29 chr29_23098710     HCab    T    C        0      0        2 
  29 chr29_23098710     HPrz    T    C        0      0        2 
  29 chr29_23098710     ZBoe    T    C        0      0        2 
  29 chr29_23098710     ZGre    T    C        0      0        2 
  29 chr29_23098710     ZHar    T    C        0      0        2 
  29 chr29_23098710   Sample    T    C        0      0        2 
  29 chr29_23101584     AAsi    T    C        0      0        2 
  29 chr29_23101584     AKia    T    C      0.5      1        2 
  29 chr29_23101584     AOna    T    C        0      0        2 
  29 chr29_23101584     ASom    T    C        0      0        2 
  29 chr29_23101584     HCab    T    C      0.5      1        2 
  29 chr29_23101584     HPrz    T    C      0.5      1        2 
  29 chr29_23101584     ZBoe    T    C      0.5      1        2 
  29 chr29_23101584     ZGre    T    C        0      0        2 
  29 chr29_23101584     ZHar    T    C        0      0        2 
  29 chr29_23101584   Sample    T    C        0      0        2 
  29 chr29_23106816     AAsi    A    G      0.5      1        2 
  29 chr29_23106816     AKia    A    G        0      0        2 
  29 chr29_23106816     AOna    A    G        0      0        2 
  29 chr29_23106816     ASom    A    G        0      0        2 
  29 chr29_23106816     HCab    A    G        0      0        2 
  29 chr29_23106816     HPrz    A    G        0      0        2 
  29 chr29_23106816     ZBoe    A    G        0      0        2 
  29 chr29_23106816     ZGre    A    G        0      0        2 
  29 chr29_23106816     ZHar    A    G        0      0        2 
  29 chr29_23106816   Sample    A    G        0      0        2 
  29 chr29_23123292     AAsi    C    A        0      0        2 
  29 chr29_23123292     AKia    C    A        0      0        2 
  29 chr29_23123292     AOna    C    A        0      0        2 
  29 chr29_23123292     ASom    C    A        0      0        2 
  29 chr29_23123292     HCab    C    A      0.5      1        2 
  29 chr29_23123292     HPrz    C    A        0      0        2 
  29 chr29_23123292     ZBoe    C    A        0      0        2 
  29 chr29_23123292     ZGre    C    A        0      0        2 
  29 chr29_23123292     ZHar    C    A        0      0        2 
  29 chr29_23123292   Sample    C    A        0      0        2 
  29 chr29_23127254     AAsi    C    A        0      0        2 
  29 chr29_23127254     AKia    C    A        0      0        2 
  29 chr29_23127254     AOna    C    A        0      0        2 
  29 chr29_23127254     ASom    C    A        0      0        2 
  29 chr29_23127254     HCab    C    A      0.5      1        2 
  29 chr29_23127254     HPrz    C    A        0      0        2 
  29 chr29_23127254     ZBoe    C    A        0      0        2 
  29 chr29_23127254     ZGre    C    A        0      0        2 
  29 chr29_23127254     ZHar    C    A        0      0        2 
  29 chr29_23127254   Sample    C    A        0      0        2 
  29 chr29_23127394     AAsi    C    G        0      0        2 
  29 chr29_23127394     AKia    C    G        0      0        2 
  29 chr29_23127394     AOna    C    G        0      0        2 
  29 chr29_23127394     ASom    C    G        0      0        2 
  29 chr29_23127394     HCab    C    G        0      0        2 
  29 chr29_23127394     HPrz    C    G        0      0        2 
  29 chr29_23127394     ZBoe    C    G        0      0        2 
  29 chr29_23127394     ZGre    C    G        1      2        2 
  29 chr29_23127394     ZHar    C    G        0      0        2 
  29 chr29_23127394   Sample    C    G        0      0        2 
  29 chr29_23128559     AAsi    G    A        0      0        2 
  29 chr29_23128559     AKia    G    A        0      0        2 
  29 chr29_23128559     AOna    G    A        0      0        2 
  29 chr29_23128559     ASom    G    A        0      0        2 
  29 chr29_23128559     HCab    G    A        0      0        2 
  29 chr29_23128559     HPrz    G    A        0      0        2 
  29 chr29_23128559     ZBoe    G    A        0      0        2 
  29 chr29_23128559     ZGre    G    A        1      2        2 
  29 chr29_23128559     ZHar    G    A        0      0        2 
  29 chr29_23128559   Sample    G    A        0      0        2 
  29 chr29_23128592     AAsi    A    G        0      0        2 
  29 chr29_23128592     AKia    A    G        0      0        2 
  29 chr29_23128592     AOna    A    G        0      0        2 
  29 chr29_23128592     ASom    A    G        0      0        2 
  29 chr29_23128592     HCab    A    G        0      0        2 
  29 chr29_23128592     HPrz    A    G        0      0        2 
  29 chr29_23128592     ZBoe    A    G      0.5      1        2 
  29 chr29_23128592     ZGre    A    G        0      0        2 
  29 chr29_23128592     ZHar    A    G        0      0        2 
  29 chr29_23128592   Sample    A    G        0      0        2 
  29 chr29_23132176     AAsi    G    A        0      0        2 
  29 chr29_23132176     AKia    G    A        1      2        2 
  29 chr29_23132176     AOna    G    A        1      2        2 
  29 chr29_23132176     ASom    G    A        0      0        2 
  29 chr29_23132176     HCab    G    A        0      0        2 
  29 chr29_23132176     HPrz    G    A        0      0        2 
  29 chr29_23132176     ZBoe    G    A        0      0        2 
  29 chr29_23132176     ZGre    G    A        0      0        2 
  29 chr29_23132176     ZHar    G    A        0      0        2 
  29 chr29_23132176   Sample    G    A        0      0        2 
  29 chr29_23133019     AAsi    G    T        0      0        2 
  29 chr29_23133019     AKia    G    T        0      0        2 
  29 chr29_23133019     AOna    G    T        0      0        2 
  29 chr29_23133019     ASom    G    T        0      0        2 
  29 chr29_23133019     HCab    G    T      0.5      1        2 
  29 chr29_23133019     HPrz    G    T        0      0        2 
  29 chr29_23133019     ZBoe    G    T        0      0        2 
  29 chr29_23133019     ZGre    G    T        0      0        2 
  29 chr29_23133019     ZHar    G    T        0      0        2 
  29 chr29_23133019   Sample    G    T        0      0        2 
  29 chr29_23140681     AAsi    G    A        0      0        2 
  29 chr29_23140681     AKia    G    A        0      0        2 
  29 chr29_23140681     AOna    G    A        0      0        2 
  29 chr29_23140681     ASom    G    A        0      0        2 
  29 chr29_23140681     HCab    G    A        0      0        2 
  29 chr29_23140681     HPrz    G    A        0      0        2 
  29 chr29_23140681     ZBoe    G    A        0      0        2 
  29 chr29_23140681     ZGre    G    A        1      2        2 
  29 chr29_23140681     ZHar    G    A        0      0        2 
  29 chr29_23140681   Sample    G    A        0      0        2 
  29 chr29_23141504     AAsi    G    A        0      0        2 
  29 chr29_23141504     AKia    G    A        0      0        2 
  29 chr29_23141504     AOna    G    A        0      0        2 
  29 chr29_23141504     ASom    G    A        0      0        2 
  29 chr29_23141504     HCab    G    A        1      2        2 
  29 chr29_23141504     HPrz    G    A        1      2        2 
  29 chr29_23141504     ZBoe    G    A        0      0        2 
  29 chr29_23141504     ZGre    G    A        0      0        2 
  29 chr29_23141504     ZHar    G    A        0      0        2 
  29 chr29_23141504   Sample    G    A        0      0        2 
  29 chr29_23143349     AAsi    G    A        0      0        2 
  29 chr29_23143349     AKia    G    A        0      0        2 
  29 chr29_23143349     AOna    G    A        0      0        2 
  29 chr29_23143349     ASom    G    A        0      0        2 
  29 chr29_23143349     HCab    G    A        0      0        2 
  29 chr29_23143349     HPrz    G    A        0      0        2 
  29 chr29_23143349     ZBoe    G    A        1      2        2 
  29 chr29_23143349     ZGre    G    A        1      2        2 
  29 chr29_23143349     ZHar    G    A        0      0        2 
  29 chr29_23143349   Sample    G    A        0      0        2 
  29 chr29_23147747     AAsi    T    C        0      0        2 
  29 chr29_23147747     AKia    T    C        1      2        2 
  29 chr29_23147747     AOna    T    C        1      2        2 
  29 chr29_23147747     ASom    T    C        0      0        2 
  29 chr29_23147747     HCab    T    C        0      0        2 
  29 chr29_23147747     HPrz    T    C        0      0        2 
  29 chr29_23147747     ZBoe    T    C        0      0        2 
  29 chr29_23147747     ZGre    T    C        0      0        2 
  29 chr29_23147747     ZHar    T    C        0      0        2 
  29 chr29_23147747   Sample    T    C        0      0        2 
  29 chr29_23147807     AAsi    G    A        0      0        2 
  29 chr29_23147807     AKia    G    A        0      0        2 
  29 chr29_23147807     AOna    G    A        0      0        2 
  29 chr29_23147807     ASom    G    A        0      0        2 
  29 chr29_23147807     HCab    G    A        0      0        2 
  29 chr29_23147807     HPrz    G    A        0      0        2 
  29 chr29_23147807     ZBoe    G    A        0      0        2 
  29 chr29_23147807     ZGre    G    A        0      0        2 
  29 chr29_23147807     ZHar    G    A      0.5      1        2 
  29 chr29_23147807   Sample    G    A        0      0        2 
  29 chr29_23147955     AAsi    T    G        0      0        2 
  29 chr29_23147955     AKia    T    G        0      0        2 
  29 chr29_23147955     AOna    T    G        1      2        2 
  29 chr29_23147955     ASom    T    G        0      0        2 
  29 chr29_23147955     HCab    T    G        0      0        2 
  29 chr29_23147955     HPrz    T    G        0      0        2 
  29 chr29_23147955     ZBoe    T    G      0.5      1        2 
  29 chr29_23147955     ZGre    T    G        0      0        2 
  29 chr29_23147955     ZHar    T    G        0      0        2 
  29 chr29_23147955   Sample    T    G        0      0        2 
  29 chr29_23152215     AAsi    C    T        0      0        2 
  29 chr29_23152215     AKia    C    T        0      0        2 
  29 chr29_23152215     AOna    C    T        0      0        2 
  29 chr29_23152215     ASom    C    T        0      0        2 
  29 chr29_23152215     HCab    C    T        1      2        2 
  29 chr29_23152215     HPrz    C    T        1      2        2 
  29 chr29_23152215     ZBoe    C    T        0      0        2 
  29 chr29_23152215     ZGre    C    T        0      0        2 
  29 chr29_23152215     ZHar    C    T        0      0        2 
  29 chr29_23152215   Sample    C    T        0      0        2 
  29 chr29_23155353     AAsi    G    A        0      0        2 
  29 chr29_23155353     AKia    G    A        1      2        2 
  29 chr29_23155353     AOna    G    A        0      0        2 
  29 chr29_23155353     ASom    G    A        0      0        2 
  29 chr29_23155353     HCab    G    A        0      0        2 
  29 chr29_23155353     HPrz    G    A        0      0        2 
  29 chr29_23155353     ZBoe    G    A        0      0        2 
  29 chr29_23155353     ZGre    G    A        0      0        2 
  29 chr29_23155353     ZHar    G    A        0      0        2 
  29 chr29_23155353   Sample    G    A        0      0        2 
  29 chr29_23156358     AAsi    G    C        0      0        2 
  29 chr29_23156358     AKia    G    C        0      0        2 
  29 chr29_23156358     AOna    G    C        0      0        2 
  29 chr29_23156358     ASom    G    C        0      0        2 
  29 chr29_23156358     HCab    G    C        1      2        2 
  29 chr29_23156358     HPrz    G    C        1      2        2 
  29 chr29_23156358     ZBoe    G    C        0      0        2 
  29 chr29_23156358     ZGre    G    C        0      0        2 
  29 chr29_23156358     ZHar    G    C        0      0        2 
  29 chr29_23156358   Sample    G    C        0      0        2 
  29 chr29_23160249     AAsi    A    C        0      0        2 
  29 chr29_23160249     AKia    A    C        0      0        2 
  29 chr29_23160249     AOna    A    C        0      0        2 
  29 chr29_23160249     ASom    A    C        0      0        2 
  29 chr29_23160249     HCab    A    C        0      0        2 
  29 chr29_23160249     HPrz    A    C        0      0        2 
  29 chr29_23160249     ZBoe    A    C        0      0        2 
  29 chr29_23160249     ZGre    A    C        1      2        2 
  29 chr29_23160249     ZHar    A    C        0      0        2 
  29 chr29_23160249   Sample    A    C        0      0        2 
  29 chr29_23165894     AAsi    T    C        0      0        2 
  29 chr29_23165894     AKia    T    C        0      0        2 
  29 chr29_23165894     AOna    T    C        0      0        2 
  29 chr29_23165894     ASom    T    C        0      0        2 
  29 chr29_23165894     HCab    T    C        0      0        2 
  29 chr29_23165894     HPrz    T    C        0      0        2 
  29 chr29_23165894     ZBoe    T    C        0      0        2 
  29 chr29_23165894     ZGre    T    C        0      0        2 
  29 chr29_23165894     ZHar    T    C      0.5      1        2 
  29 chr29_23165894   Sample    T    C        0      0        2 
  29 chr29_23170832     AAsi    T    C        0      0        2 
  29 chr29_23170832     AKia    T    C        0      0        2 
  29 chr29_23170832     AOna    T    C        0      0        2 
  29 chr29_23170832     ASom    T    C        0      0        2 
  29 chr29_23170832     HCab    T    C      0.5      1        2 
  29 chr29_23170832     HPrz    T    C        0      0        2 
  29 chr29_23170832     ZBoe    T    C        0      0        2 
  29 chr29_23170832     ZGre    T    C        0      0        2 
  29 chr29_23170832     ZHar    T    C        0      0        2 
  29 chr29_23170832   Sample    T    C        0      0        2 
  29 chr29_23170920     AAsi    G    A        0      0        2 
  29 chr29_23170920     AKia    G    A        0      0        2 
  29 chr29_23170920     AOna    G    A        0      0        2 
  29 chr29_23170920     ASom    G    A        0      0        2 
  29 chr29_23170920     HCab    G    A        1      2        2 
  29 chr29_23170920     HPrz    G    A        1      2        2 
  29 chr29_23170920     ZBoe    G    A        0      0        2 
  29 chr29_23170920     ZGre    G    A        0      0        2 
  29 chr29_23170920     ZHar    G    A        0      0        2 
  29 chr29_23170920   Sample    G    A        0      0        2 
  29 chr29_23172620     AAsi    C    T        0      0        2 
  29 chr29_23172620     AKia    C    T        0      0        2 
  29 chr29_23172620     AOna    C    T        0      0        2 
  29 chr29_23172620     ASom    C    T        0      0        2 
  29 chr29_23172620     HCab    C    T        1      2        2 
  29 chr29_23172620     HPrz    C    T        1      2        2 
  29 chr29_23172620     ZBoe    C    T        0      0        2 
  29 chr29_23172620     ZGre    C    T        0      0        2 
  29 chr29_23172620     ZHar    C    T        0      0        2 
  29 chr29_23172620   Sample    C    T        0      0        2 
  29 chr29_23172975     AAsi    T    C      0.5      1        2 
  29 chr29_23172975     AKia    T    C        0      0        2 
  29 chr29_23172975     AOna    T    C        0      0        2 
  29 chr29_23172975     ASom    T    C        0      0        2 
  29 chr29_23172975     HCab    T    C        0      0        2 
  29 chr29_23172975     HPrz    T    C        0      0        2 
  29 chr29_23172975     ZBoe    T    C        0      0        2 
  29 chr29_23172975     ZGre    T    C        0      0        2 
  29 chr29_23172975     ZHar    T    C        0      0        2 
  29 chr29_23172975   Sample    T    C        0      0        2 
  29 chr29_23176273     AAsi    T    C      0.5      1        2 
  29 chr29_23176273     AKia    T    C        0      0        2 
  29 chr29_23176273     AOna    T    C        0      0        2 
  29 chr29_23176273     ASom    T    C        0      0        2 
  29 chr29_23176273     HCab    T    C        0      0        2 
  29 chr29_23176273     HPrz    T    C        0      0        2 
  29 chr29_23176273     ZBoe    T    C        0      0        2 
  29 chr29_23176273     ZGre    T    C        0      0        2 
  29 chr29_23176273     ZHar    T    C        0      0        2 
  29 chr29_23176273   Sample    T    C        0      0        2 
  29 chr29_23176476     AAsi    C    G        0      0        2 
  29 chr29_23176476     AKia    C    G        0      0        2 
  29 chr29_23176476     AOna    C    G        0      0        2 
  29 chr29_23176476     ASom    C    G        0      0        2 
  29 chr29_23176476     HCab    C    G      0.5      1        2 
  29 chr29_23176476     HPrz    C    G        0      0        2 
  29 chr29_23176476     ZBoe    C    G        0      0        2 
  29 chr29_23176476     ZGre    C    G        0      0        2 
  29 chr29_23176476     ZHar    C    G        0      0        2 
  29 chr29_23176476   Sample    C    G        0      0        2 
  29 chr29_23181909     AAsi    G    C        1      2        2 
  29 chr29_23181909     AKia    G    C        0      0        2 
  29 chr29_23181909     AOna    G    C        0      0        2 
  29 chr29_23181909     ASom    G    C        1      2        2 
  29 chr29_23181909     HCab    G    C        1      2        2 
  29 chr29_23181909     HPrz    G    C        1      2        2 
  29 chr29_23181909     ZBoe    G    C        0      0        2 
  29 chr29_23181909     ZGre    G    C        0      0        2 
  29 chr29_23181909     ZHar    G    C        0      0        2 
  29 chr29_23181909   Sample    G    C        1      2        2 
  29 chr29_23186234     AAsi    A    T      0.5      1        2 
  29 chr29_23186234     AKia    A    T        0      0        2 
  29 chr29_23186234     AOna    A    T        0      0        2 
  29 chr29_23186234     ASom    A    T        0      0        2 
  29 chr29_23186234     HCab    A    T        0      0        2 
  29 chr29_23186234     HPrz    A    T        0      0        2 
  29 chr29_23186234     ZBoe    A    T        0      0        2 
  29 chr29_23186234     ZGre    A    T        0      0        2 
  29 chr29_23186234     ZHar    A    T        0      0        2 
  29 chr29_23186234   Sample    A    T        0      0        2 
  29 chr29_23193451     AAsi    G    A        0      0        2 
  29 chr29_23193451     AKia    G    A        1      2        2 
  29 chr29_23193451     AOna    G    A        1      2        2 
  29 chr29_23193451     ASom    G    A        0      0        2 
  29 chr29_23193451     HCab    G    A        0      0        2 
  29 chr29_23193451     HPrz    G    A        0      0        2 
  29 chr29_23193451     ZBoe    G    A        0      0        2 
  29 chr29_23193451     ZGre    G    A        0      0        2 
  29 chr29_23193451     ZHar    G    A        0      0        2 
  29 chr29_23193451   Sample    G    A        0      0        2 
  29 chr29_23197768     AAsi    A    G        0      0        2 
  29 chr29_23197768     AKia    A    G        0      0        2 
  29 chr29_23197768     AOna    A    G        0      0        2 
  29 chr29_23197768     ASom    A    G        0      0        2 
  29 chr29_23197768     HCab    A    G        1      2        2 
  29 chr29_23197768     HPrz    A    G        1      2        2 
  29 chr29_23197768     ZBoe    A    G        0      0        2 
  29 chr29_23197768     ZGre    A    G        0      0        2 
  29 chr29_23197768     ZHar    A    G        0      0        2 
  29 chr29_23197768   Sample    A    G        0      0        2 
  29 chr29_23204307     AAsi    A    G        0      0        2 
  29 chr29_23204307     AKia    A    G      0.5      1        2 
  29 chr29_23204307     AOna    A    G        0      0        2 
  29 chr29_23204307     ASom    A    G        0      0        2 
  29 chr29_23204307     HCab    A    G        0      0        2 
  29 chr29_23204307     HPrz    A    G        0      0        2 
  29 chr29_23204307     ZBoe    A    G        0      0        2 
  29 chr29_23204307     ZGre    A    G        0      0        2 
  29 chr29_23204307     ZHar    A    G        0      0        2 
  29 chr29_23204307   Sample    A    G        0      0        2 
  29 chr29_23210318     AAsi    T    C        0      0        2 
  29 chr29_23210318     AKia    T    C        0      0        2 
  29 chr29_23210318     AOna    T    C        0      0        2 
  29 chr29_23210318     ASom    T    C        0      0        2 
  29 chr29_23210318     HCab    T    C        0      0        2 
  29 chr29_23210318     HPrz    T    C        0      0        2 
  29 chr29_23210318     ZBoe    T    C        0      0        2 
  29 chr29_23210318     ZGre    T    C      0.5      1        2 
  29 chr29_23210318     ZHar    T    C        0      0        2 
  29 chr29_23210318   Sample    T    C        0      0        2 
  29 chr29_23212689     AAsi    G    T        0      0        2 
  29 chr29_23212689     AKia    G    T        0      0        2 
  29 chr29_23212689     AOna    G    T        0      0        2 
  29 chr29_23212689     ASom    G    T        0      0        2 
  29 chr29_23212689     HCab    G    T        0      0        2 
  29 chr29_23212689     HPrz    G    T        0      0        2 
  29 chr29_23212689     ZBoe    G    T        0      0        2 
  29 chr29_23212689     ZGre    G    T        1      2        2 
  29 chr29_23212689     ZHar    G    T        0      0        2 
  29 chr29_23212689   Sample    G    T        0      0        2 
  29 chr29_23218051     AAsi    A    G        0      0        2 
  29 chr29_23218051     AKia    A    G        0      0        2 
  29 chr29_23218051     AOna    A    G        0      0        2 
  29 chr29_23218051     ASom    A    G        0      0        2 
  29 chr29_23218051     HCab    A    G        1      2        2 
  29 chr29_23218051     HPrz    A    G        1      2        2 
  29 chr29_23218051     ZBoe    A    G        0      0        2 
  29 chr29_23218051     ZGre    A    G        0      0        2 
  29 chr29_23218051     ZHar    A    G        0      0        2 
  29 chr29_23218051   Sample    A    G        0      0        2 
  29 chr29_23222203     AAsi    C    G        0      0        2 
  29 chr29_23222203     AKia    C    G        1      2        2 
  29 chr29_23222203     AOna    C    G        0      0        2 
  29 chr29_23222203     ASom    C    G        0      0        2 
  29 chr29_23222203     HCab    C    G        0      0        2 
  29 chr29_23222203     HPrz    C    G        0      0        2 
  29 chr29_23222203     ZBoe    C    G        0      0        2 
  29 chr29_23222203     ZGre    C    G        0      0        2 
  29 chr29_23222203     ZHar    C    G        0      0        2 
  29 chr29_23222203   Sample    C    G        0      0        2 
  29 chr29_23225030     AAsi    T    A        0      0        2 
  29 chr29_23225030     AKia    T    A        0      0        2 
  29 chr29_23225030     AOna    T    A        0      0        2 
  29 chr29_23225030     ASom    T    A        0      0        2 
  29 chr29_23225030     HCab    T    A        0      0        2 
  29 chr29_23225030     HPrz    T    A      0.5      1        2 
  29 chr29_23225030     ZBoe    T    A        0      0        2 
  29 chr29_23225030     ZGre    T    A        0      0        2 
  29 chr29_23225030     ZHar    T    A        0      0        2 
  29 chr29_23225030   Sample    T    A        0      0        2 
  29 chr29_23225945     AAsi    G    A        0      0        2 
  29 chr29_23225945     AKia    G    A        0      0        2 
  29 chr29_23225945     AOna    G    A        1      2        2 
  29 chr29_23225945     ASom    G    A        0      0        2 
  29 chr29_23225945     HCab    G    A        0      0        2 
  29 chr29_23225945     HPrz    G    A        0      0        2 
  29 chr29_23225945     ZBoe    G    A        0      0        2 
  29 chr29_23225945     ZGre    G    A        0      0        2 
  29 chr29_23225945     ZHar    G    A        0      0        2 
  29 chr29_23225945   Sample    G    A        0      0        2 
  29 chr29_23226747     AAsi    G    A        0      0        2 
  29 chr29_23226747     AKia    G    A        0      0        2 
  29 chr29_23226747     AOna    G    A        0      0        2 
  29 chr29_23226747     ASom    G    A        0      0        2 
  29 chr29_23226747     HCab    G    A        1      2        2 
  29 chr29_23226747     HPrz    G    A        1      2        2 
  29 chr29_23226747     ZBoe    G    A        0      0        2 
  29 chr29_23226747     ZGre    G    A        0      0        2 
  29 chr29_23226747     ZHar    G    A        0      0        2 
  29 chr29_23226747   Sample    G    A        0      0        2 
  29 chr29_23229429     AAsi    C    T        0      0        2 
  29 chr29_23229429     AKia    C    T        0      0        2 
  29 chr29_23229429     AOna    C    T        0      0        2 
  29 chr29_23229429     ASom    C    T        0      0        2 
  29 chr29_23229429     HCab    C    T        1      2        2 
  29 chr29_23229429     HPrz    C    T        1      2        2 
  29 chr29_23229429     ZBoe    C    T        0      0        2 
  29 chr29_23229429     ZGre    C    T        0      0        2 
  29 chr29_23229429     ZHar    C    T        0      0        2 
  29 chr29_23229429   Sample    C    T        0      0        2 
  29 chr29_23231303     AAsi    T    C        0      0        2 
  29 chr29_23231303     AKia    T    C        0      0        2 
  29 chr29_23231303     AOna    T    C        0      0        2 
  29 chr29_23231303     ASom    T    C        0      0        2 
  29 chr29_23231303     HCab    T    C        1      2        2 
  29 chr29_23231303     HPrz    T    C        1      2        2 
  29 chr29_23231303     ZBoe    T    C        0      0        2 
  29 chr29_23231303     ZGre    T    C        0      0        2 
  29 chr29_23231303     ZHar    T    C        0      0        2 
  29 chr29_23231303   Sample    T    C        0      0        2 
  29 chr29_23233441     AAsi    C    T        0      0        2 
  29 chr29_23233441     AKia    C    T        0      0        2 
  29 chr29_23233441     AOna    C    T        0      0        2 
  29 chr29_23233441     ASom    C    T        0      0        2 
  29 chr29_23233441     HCab    C    T        1      2        2 
  29 chr29_23233441     HPrz    C    T        1      2        2 
  29 chr29_23233441     ZBoe    C    T        0      0        2 
  29 chr29_23233441     ZGre    C    T        0      0        2 
  29 chr29_23233441     ZHar    C    T        0      0        2 
  29 chr29_23233441   Sample    C    T        0      0        2 
  29 chr29_23237182     AAsi    T    A        0      0        2 
  29 chr29_23237182     AKia    T    A        0      0        2 
  29 chr29_23237182     AOna    T    A        0      0        2 
  29 chr29_23237182     ASom    T    A        0      0        2 
  29 chr29_23237182     HCab    T    A        1      2        2 
  29 chr29_23237182     HPrz    T    A        1      2        2 
  29 chr29_23237182     ZBoe    T    A        0      0        2 
  29 chr29_23237182     ZGre    T    A        0      0        2 
  29 chr29_23237182     ZHar    T    A        0      0        2 
  29 chr29_23237182   Sample    T    A        0      0        2 
  29 chr29_23240214     AAsi    C    A        0      0        2 
  29 chr29_23240214     AKia    C    A        0      0        2 
  29 chr29_23240214     AOna    C    A        0      0        2 
  29 chr29_23240214     ASom    C    A        0      0        2 
  29 chr29_23240214     HCab    C    A        1      2        2 
  29 chr29_23240214     HPrz    C    A        1      2        2 
  29 chr29_23240214     ZBoe    C    A        0      0        2 
  29 chr29_23240214     ZGre    C    A        0      0        2 
  29 chr29_23240214     ZHar    C    A        0      0        2 
  29 chr29_23240214   Sample    C    A        0      0        2 
  29 chr29_23255929     AAsi    A    G        0      0        2 
  29 chr29_23255929     AKia    A    G        0      0        2 
  29 chr29_23255929     AOna    A    G        0      0        2 
  29 chr29_23255929     ASom    A    G        0      0        2 
  29 chr29_23255929     HCab    A    G        0      0        2 
  29 chr29_23255929     HPrz    A    G        0      0        2 
  29 chr29_23255929     ZBoe    A    G      0.5      1        2 
  29 chr29_23255929     ZGre    A    G        0      0        2 
  29 chr29_23255929     ZHar    A    G        0      0        2 
  29 chr29_23255929   Sample    A    G        0      0        2 
  29 chr29_23258751     AAsi    A    G        0      0        2 
  29 chr29_23258751     AKia    A    G        0      0        2 
  29 chr29_23258751     AOna    A    G        0      0        2 
  29 chr29_23258751     ASom    A    G        0      0        2 
  29 chr29_23258751     HCab    A    G        0      0        2 
  29 chr29_23258751     HPrz    A    G        0      0        2 
  29 chr29_23258751     ZBoe    A    G        0      0        2 
  29 chr29_23258751     ZGre    A    G        0      0        2 
  29 chr29_23258751     ZHar    A    G      0.5      1        2 
  29 chr29_23258751   Sample    A    G        0      0        2 
  29 chr29_23259914     AAsi    A    G        0      0        2 
  29 chr29_23259914     AKia    A    G        0      0        2 
  29 chr29_23259914     AOna    A    G        0      0        2 
  29 chr29_23259914     ASom    A    G        0      0        2 
  29 chr29_23259914     HCab    A    G        0      0        2 
  29 chr29_23259914     HPrz    A    G        0      0        2 
  29 chr29_23259914     ZBoe    A    G        0      0        2 
  29 chr29_23259914     ZGre    A    G        0      0        2 
  29 chr29_23259914     ZHar    A    G      0.5      1        2 
  29 chr29_23259914   Sample    A    G        0      0        2 
  29 chr29_23268136     AAsi    T    C        1      2        2 
  29 chr29_23268136     AKia    T    C        1      2        2 
  29 chr29_23268136     AOna    T    C        1      2        2 
  29 chr29_23268136     ASom    T    C        1      2        2 
  29 chr29_23268136     HCab    T    C        0      0        2 
  29 chr29_23268136     HPrz    T    C        0      0        2 
  29 chr29_23268136     ZBoe    T    C        0      0        2 
  29 chr29_23268136     ZGre    T    C        0      0        2 
  29 chr29_23268136     ZHar    T    C        0      0        2 
  29 chr29_23268136   Sample    T    C        1      2        2 
  29 chr29_23269538     AAsi    G    T        0      0        2 
  29 chr29_23269538     AKia    G    T        0      0        2 
  29 chr29_23269538     AOna    G    T        0      0        2 
  29 chr29_23269538     ASom    G    T        0      0        2 
  29 chr29_23269538     HCab    G    T        0      0        2 
  29 chr29_23269538     HPrz    G    T        0      0        2 
  29 chr29_23269538     ZBoe    G    T      0.5      1        2 
  29 chr29_23269538     ZGre    G    T        0      0        2 
  29 chr29_23269538     ZHar    G    T        0      0        2 
  29 chr29_23269538   Sample    G    T        0      0        2 
  29 chr29_23272704     AAsi    T    C        0      0        2 
  29 chr29_23272704     AKia    T    C        0      0        2 
  29 chr29_23272704     AOna    T    C        0      0        2 
  29 chr29_23272704     ASom    T    C        0      0        2 
  29 chr29_23272704     HCab    T    C        0      0        2 
  29 chr29_23272704     HPrz    T    C      0.5      1        2 
  29 chr29_23272704     ZBoe    T    C        0      0        2 
  29 chr29_23272704     ZGre    T    C        0      0        2 
  29 chr29_23272704     ZHar    T    C        0      0        2 
  29 chr29_23272704   Sample    T    C        0      0        2 
  29 chr29_23273476     AAsi    C    A        0      0        2 
  29 chr29_23273476     AKia    C    A        0      0        2 
  29 chr29_23273476     AOna    C    A        0      0        2 
  29 chr29_23273476     ASom    C    A        0      0        2 
  29 chr29_23273476     HCab    C    A        0      0        2 
  29 chr29_23273476     HPrz    C    A      0.5      1        2 
  29 chr29_23273476     ZBoe    C    A        0      0        2 
  29 chr29_23273476     ZGre    C    A        0      0        2 
  29 chr29_23273476     ZHar    C    A        0      0        2 
  29 chr29_23273476   Sample    C    A        0      0        2 
  29 chr29_23274038     AAsi    G    A        0      0        2 
  29 chr29_23274038     AKia    G    A        0      0        2 
  29 chr29_23274038     AOna    G    A        1      2        2 
  29 chr29_23274038     ASom    G    A        0      0        2 
  29 chr29_23274038     HCab    G    A        0      0        2 
  29 chr29_23274038     HPrz    G    A        0      0        2 
  29 chr29_23274038     ZBoe    G    A        0      0        2 
  29 chr29_23274038     ZGre    G    A        0      0        2 
  29 chr29_23274038     ZHar    G    A        0      0        2 
  29 chr29_23274038   Sample    G    A        0      0        2 
  29 chr29_23278032     AAsi    C    T        0      0        2 
  29 chr29_23278032     AKia    C    T        1      2        2 
  29 chr29_23278032     AOna    C    T        0      0        2 
  29 chr29_23278032     ASom    C    T        0      0        2 
  29 chr29_23278032     HCab    C    T        0      0        2 
  29 chr29_23278032     HPrz    C    T        0      0        2 
  29 chr29_23278032     ZBoe    C    T        0      0        2 
  29 chr29_23278032     ZGre    C    T        0      0        2 
  29 chr29_23278032     ZHar    C    T        0      0        2 
  29 chr29_23278032   Sample    C    T        0      0        2 
  29 chr29_23280277     AAsi    A    G        0      0        2 
  29 chr29_23280277     AKia    A    G        1      2        2 
  29 chr29_23280277     AOna    A    G        0      0        2 
  29 chr29_23280277     ASom    A    G        0      0        2 
  29 chr29_23280277     HCab    A    G        0      0        2 
  29 chr29_23280277     HPrz    A    G        0      0        2 
  29 chr29_23280277     ZBoe    A    G        0      0        2 
  29 chr29_23280277     ZGre    A    G        0      0        2 
  29 chr29_23280277     ZHar    A    G        0      0        2 
  29 chr29_23280277   Sample    A    G        0      0        2 
  29 chr29_23284136     AAsi    C    T        0      0        2 
  29 chr29_23284136     AKia    C    T        0      0        2 
  29 chr29_23284136     AOna    C    T        0      0        2 
  29 chr29_23284136     ASom    C    T        0      0        2 
  29 chr29_23284136     HCab    C    T        0      0        2 
  29 chr29_23284136     HPrz    C    T        0      0        2 
  29 chr29_23284136     ZBoe    C    T      0.5      1        2 
  29 chr29_23284136     ZGre    C    T        0      0        2 
  29 chr29_23284136     ZHar    C    T        1      2        2 
  29 chr29_23284136   Sample    C    T        0      0        2 
  29 chr29_23287328     AAsi    C    T        0      0        2 
  29 chr29_23287328     AKia    C    T        0      0        2 
  29 chr29_23287328     AOna    C    T        0      0        2 
  29 chr29_23287328     ASom    C    T        0      0        2 
  29 chr29_23287328     HCab    C    T        0      0        2 
  29 chr29_23287328     HPrz    C    T        0      0        2 
  29 chr29_23287328     ZBoe    C    T        0      0        2 
  29 chr29_23287328     ZGre    C    T        1      2        2 
  29 chr29_23287328     ZHar    C    T        0      0        2 
  29 chr29_23287328   Sample    C    T        0      0        2 
  29 chr29_23293878     AAsi    G    C        0      0        2 
  29 chr29_23293878     AKia    G    C        0      0        2 
  29 chr29_23293878     AOna    G    C        0      0        2 
  29 chr29_23293878     ASom    G    C        0      0        2 
  29 chr29_23293878     HCab    G    C        0      0        2 
  29 chr29_23293878     HPrz    G    C        0      0        2 
  29 chr29_23293878     ZBoe    G    C        1      2        2 
  29 chr29_23293878     ZGre    G    C        0      0        2 
  29 chr29_23293878     ZHar    G    C        0      0        2 
  29 chr29_23293878   Sample    G    C        0      0        2 
  29 chr29_23297468     AAsi    C    T        0      0        2 
  29 chr29_23297468     AKia    C    T        0      0        2 
  29 chr29_23297468     AOna    C    T        0      0        2 
  29 chr29_23297468     ASom    C    T        0      0        2 
  29 chr29_23297468     HCab    C    T        0      0        2 
  29 chr29_23297468     HPrz    C    T      0.5      1        2 
  29 chr29_23297468     ZBoe    C    T        0      0        2 
  29 chr29_23297468     ZGre    C    T        0      0        2 
  29 chr29_23297468     ZHar    C    T        0      0        2 
  29 chr29_23297468   Sample    C    T        0      0        2 
  29 chr29_23304373     AAsi    T    C        0      0        2 
  29 chr29_23304373     AKia    T    C        0      0        2 
  29 chr29_23304373     AOna    T    C        0      0        2 
  29 chr29_23304373     ASom    T    C        0      0        2 
  29 chr29_23304373     HCab    T    C        0      0        2 
  29 chr29_23304373     HPrz    T    C        0      0        2 
  29 chr29_23304373     ZBoe    T    C      0.5      1        2 
  29 chr29_23304373     ZGre    T    C        0      0        2 
  29 chr29_23304373     ZHar    T    C        0      0        2 
  29 chr29_23304373   Sample    T    C        0      0        2 
  29 chr29_23305139     AAsi    C    T        0      0        2 
  29 chr29_23305139     AKia    C    T        0      0        2 
  29 chr29_23305139     AOna    C    T        0      0        2 
  29 chr29_23305139     ASom    C    T        0      0        2 
  29 chr29_23305139     HCab    C    T        0      0        2 
  29 chr29_23305139     HPrz    C    T        0      0        2 
  29 chr29_23305139     ZBoe    C    T      0.5      1        2 
  29 chr29_23305139     ZGre    C    T        0      0        2 
  29 chr29_23305139     ZHar    C    T        0      0        2 
  29 chr29_23305139   Sample    C    T        0      0        2 
  29 chr29_23308336     AAsi    T    C        0      0        2 
  29 chr29_23308336     AKia    T    C        0      0        2 
  29 chr29_23308336     AOna    T    C        0      0        2 
  29 chr29_23308336     ASom    T    C        0      0        2 
  29 chr29_23308336     HCab    T    C        1      2        2 
  29 chr29_23308336     HPrz    T    C        1      2        2 
  29 chr29_23308336     ZBoe    T    C        0      0        2 
  29 chr29_23308336     ZGre    T    C        0      0        2 
  29 chr29_23308336     ZHar    T    C        0      0        2 
  29 chr29_23308336   Sample    T    C        0      0        2 
  29 chr29_23310215     AAsi    G    C        0      0        2 
  29 chr29_23310215     AKia    G    C        0      0        2 
  29 chr29_23310215     AOna    G    C        0      0        2 
  29 chr29_23310215     ASom    G    C        0      0        2 
  29 chr29_23310215     HCab    G    C        0      0        2 
  29 chr29_23310215     HPrz    G    C        0      0        2 
  29 chr29_23310215     ZBoe    G    C      0.5      1        2 
  29 chr29_23310215     ZGre    G    C        0      0        2 
  29 chr29_23310215     ZHar    G    C        0      0        2 
  29 chr29_23310215   Sample    G    C        0      0        2 
  29 chr29_23315512     AAsi    C    G        0      0        2 
  29 chr29_23315512     AKia    C    G        0      0        2 
  29 chr29_23315512     AOna    C    G        0      0        2 
  29 chr29_23315512     ASom    C    G        0      0        2 
  29 chr29_23315512     HCab    C    G        0      0        2 
  29 chr29_23315512     HPrz    C    G        0      0        2 
  29 chr29_23315512     ZBoe    C    G      0.5      1        2 
  29 chr29_23315512     ZGre    C    G        0      0        2 
  29 chr29_23315512     ZHar    C    G        0      0        2 
  29 chr29_23315512   Sample    C    G        0      0        2 
  29 chr29_23315573     AAsi    G    T        0      0        2 
  29 chr29_23315573     AKia    G    T        0      0        2 
  29 chr29_23315573     AOna    G    T        0      0        2 
  29 chr29_23315573     ASom    G    T        0      0        2 
  29 chr29_23315573     HCab    G    T        0      0        2 
  29 chr29_23315573     HPrz    G    T        0      0        2 
  29 chr29_23315573     ZBoe    G    T        1      2        2 
  29 chr29_23315573     ZGre    G    T        1      2        2 
  29 chr29_23315573     ZHar    G    T        1      2        2 
  29 chr29_23315573   Sample    G    T        0      0        2 
  29 chr29_23315608     AAsi    C    T        0      0        2 
  29 chr29_23315608     AKia    C    T        0      0        2 
  29 chr29_23315608     AOna    C    T        0      0        2 
  29 chr29_23315608     ASom    C    T        0      0        2 
  29 chr29_23315608     HCab    C    T        0      0        2 
  29 chr29_23315608     HPrz    C    T        0      0        2 
  29 chr29_23315608     ZBoe    C    T        1      2        2 
  29 chr29_23315608     ZGre    C    T        1      2        2 
  29 chr29_23315608     ZHar    C    T        1      2        2 
  29 chr29_23315608   Sample    C    T        0      0        2 
  29 chr29_23316927     AAsi    C    T        0      0        2 
  29 chr29_23316927     AKia    C    T        0      0        2 
  29 chr29_23316927     AOna    C    T        0      0        2 
  29 chr29_23316927     ASom    C    T        0      0        2 
  29 chr29_23316927     HCab    C    T        0      0        2 
  29 chr29_23316927     HPrz    C    T      0.5      1        2 
  29 chr29_23316927     ZBoe    C    T        0      0        2 
  29 chr29_23316927     ZGre    C    T        0      0        2 
  29 chr29_23316927     ZHar    C    T        0      0        2 
  29 chr29_23316927   Sample    C    T        0      0        2 
  29 chr29_23319249     AAsi    C    T        0      0        2 
  29 chr29_23319249     AKia    C    T        0      0        2 
  29 chr29_23319249     AOna    C    T        0      0        2 
  29 chr29_23319249     ASom    C    T        0      0        2 
  29 chr29_23319249     HCab    C    T        1      2        2 
  29 chr29_23319249     HPrz    C    T        0      0        2 
  29 chr29_23319249     ZBoe    C    T        0      0        2 
  29 chr29_23319249     ZGre    C    T        0      0        2 
  29 chr29_23319249     ZHar    C    T        0      0        2 
  29 chr29_23319249   Sample    C    T        0      0        2 
  29 chr29_23321666     AAsi    G    A        0      0        2 
  29 chr29_23321666     AKia    G    A        0      0        2 
  29 chr29_23321666     AOna    G    A        0      0        2 
  29 chr29_23321666     ASom    G    A        0      0        2 
  29 chr29_23321666     HCab    G    A        0      0        2 
  29 chr29_23321666     HPrz    G    A        0      0        2 
  29 chr29_23321666     ZBoe    G    A      0.5      1        2 
  29 chr29_23321666     ZGre    G    A        0      0        2 
  29 chr29_23321666     ZHar    G    A        0      0        2 
  29 chr29_23321666   Sample    G    A        0      0        2 
  29 chr29_23322018     AAsi    A    G        0      0        2 
  29 chr29_23322018     AKia    A    G      0.5      1        2 
  29 chr29_23322018     AOna    A    G        0      0        2 
  29 chr29_23322018     ASom    A    G        0      0        2 
  29 chr29_23322018     HCab    A    G        1      2        2 
  29 chr29_23322018     HPrz    A    G        1      2        2 
  29 chr29_23322018     ZBoe    A    G        0      0        2 
  29 chr29_23322018     ZGre    A    G        0      0        2 
  29 chr29_23322018     ZHar    A    G        0      0        2 
  29 chr29_23322018   Sample    A    G        0      0        2 
  29 chr29_23327093     AAsi    C    G        0      0        2 
  29 chr29_23327093     AKia    C    G      0.5      1        2 
  29 chr29_23327093     AOna    C    G        0      0        2 
  29 chr29_23327093     ASom    C    G        0      0        2 
  29 chr29_23327093     HCab    C    G        0      0        2 
  29 chr29_23327093     HPrz    C    G        0      0        2 
  29 chr29_23327093     ZBoe    C    G        0      0        2 
  29 chr29_23327093     ZGre    C    G        0      0        2 
  29 chr29_23327093     ZHar    C    G        0      0        2 
  29 chr29_23327093   Sample    C    G        0      0        2 
  29 chr29_23328911     AAsi    A    T        0      0        2 
  29 chr29_23328911     AKia    A    T        0      0        2 
  29 chr29_23328911     AOna    A    T        0      0        2 
  29 chr29_23328911     ASom    A    T        0      0        2 
  29 chr29_23328911     HCab    A    T        1      2        2 
  29 chr29_23328911     HPrz    A    T        0      0        2 
  29 chr29_23328911     ZBoe    A    T        0      0        2 
  29 chr29_23328911     ZGre    A    T        0      0        2 
  29 chr29_23328911     ZHar    A    T        0      0        2 
  29 chr29_23328911   Sample    A    T        0      0        2 
  29 chr29_23335530     AAsi    C    G        0      0        2 
  29 chr29_23335530     AKia    C    G      0.5      1        2 
  29 chr29_23335530     AOna    C    G        0      0        2 
  29 chr29_23335530     ASom    C    G        0      0        2 
  29 chr29_23335530     HCab    C    G        0      0        2 
  29 chr29_23335530     HPrz    C    G        0      0        2 
  29 chr29_23335530     ZBoe    C    G        0      0        2 
  29 chr29_23335530     ZGre    C    G        0      0        2 
  29 chr29_23335530     ZHar    C    G        0      0        2 
  29 chr29_23335530   Sample    C    G        0      0        2 
  29 chr29_23346816     AAsi    T    C        0      0        2 
  29 chr29_23346816     AKia    T    C        0      0        2 
  29 chr29_23346816     AOna    T    C        0      0        2 
  29 chr29_23346816     ASom    T    C        0      0        2 
  29 chr29_23346816     HCab    T    C        0      0        2 
  29 chr29_23346816     HPrz    T    C        0      0        2 
  29 chr29_23346816     ZBoe    T    C        0      0        2 
  29 chr29_23346816     ZGre    T    C      0.5      1        2 
  29 chr29_23346816     ZHar    T    C        0      0        2 
  29 chr29_23346816   Sample    T    C        0      0        2 
  29 chr29_23347556     AAsi    T    A        0      0        2 
  29 chr29_23347556     AKia    T    A        0      0        2 
  29 chr29_23347556     AOna    T    A        0      0        2 
  29 chr29_23347556     ASom    T    A        0      0        2 
  29 chr29_23347556     HCab    T    A        1      2        2 
  29 chr29_23347556     HPrz    T    A        1      2        2 
  29 chr29_23347556     ZBoe    T    A        0      0        2 
  29 chr29_23347556     ZGre    T    A        0      0        2 
  29 chr29_23347556     ZHar    T    A        0      0        2 
  29 chr29_23347556   Sample    T    A        0      0        2 
  29 chr29_23349481     AAsi    T    C        0      0        2 
  29 chr29_23349481     AKia    T    C        0      0        2 
  29 chr29_23349481     AOna    T    C        1      2        2 
  29 chr29_23349481     ASom    T    C        0      0        2 
  29 chr29_23349481     HCab    T    C        0      0        2 
  29 chr29_23349481     HPrz    T    C        0      0        2 
  29 chr29_23349481     ZBoe    T    C        0      0        2 
  29 chr29_23349481     ZGre    T    C        0      0        2 
  29 chr29_23349481     ZHar    T    C        0      0        2 
  29 chr29_23349481   Sample    T    C        0      0        2 
  29 chr29_23351573     AAsi    T    A        0      0        2 
  29 chr29_23351573     AKia    T    A        0      0        2 
  29 chr29_23351573     AOna    T    A        1      2        2 
  29 chr29_23351573     ASom    T    A        0      0        2 
  29 chr29_23351573     HCab    T    A        0      0        2 
  29 chr29_23351573     HPrz    T    A        0      0        2 
  29 chr29_23351573     ZBoe    T    A        0      0        2 
  29 chr29_23351573     ZGre    T    A        0      0        2 
  29 chr29_23351573     ZHar    T    A        0      0        2 
  29 chr29_23351573   Sample    T    A        0      0        2 
  29 chr29_23353046     AAsi    T    C        0      0        2 
  29 chr29_23353046     AKia    T    C        0      0        2 
  29 chr29_23353046     AOna    T    C        0      0        2 
  29 chr29_23353046     ASom    T    C        0      0        2 
  29 chr29_23353046     HCab    T    C        1      2        2 
  29 chr29_23353046     HPrz    T    C        1      2        2 
  29 chr29_23353046     ZBoe    T    C        0      0        2 
  29 chr29_23353046     ZGre    T    C        0      0        2 
  29 chr29_23353046     ZHar    T    C        0      0        2 
  29 chr29_23353046   Sample    T    C        0      0        2 
  29 chr29_23360130     AAsi    C    A        0      0        2 
  29 chr29_23360130     AKia    C    A        0      0        2 
  29 chr29_23360130     AOna    C    A        1      2        2 
  29 chr29_23360130     ASom    C    A        0      0        2 
  29 chr29_23360130     HCab    C    A        0      0        2 
  29 chr29_23360130     HPrz    C    A        0      0        2 
  29 chr29_23360130     ZBoe    C    A        0      0        2 
  29 chr29_23360130     ZGre    C    A        0      0        2 
  29 chr29_23360130     ZHar    C    A        0      0        2 
  29 chr29_23360130   Sample    C    A        0      0        2 
  29 chr29_23363089     AAsi    T    A        0      0        2 
  29 chr29_23363089     AKia    T    A        0      0        2 
  29 chr29_23363089     AOna    T    A        0      0        2 
  29 chr29_23363089     ASom    T    A        0      0        2 
  29 chr29_23363089     HCab    T    A        0      0        2 
  29 chr29_23363089     HPrz    T    A        0      0        2 
  29 chr29_23363089     ZBoe    T    A        0      0        2 
  29 chr29_23363089     ZGre    T    A      0.5      1        2 
  29 chr29_23363089     ZHar    T    A        0      0        2 
  29 chr29_23363089   Sample    T    A        0      0        2 
  29 chr29_23365861     AAsi    G    A        1      2        2 
  29 chr29_23365861     AKia    G    A        0      0        2 
  29 chr29_23365861     AOna    G    A        0      0        2 
  29 chr29_23365861     ASom    G    A        1      2        2 
  29 chr29_23365861     HCab    G    A        0      0        2 
  29 chr29_23365861     HPrz    G    A        0      0        2 
  29 chr29_23365861     ZBoe    G    A        0      0        2 
  29 chr29_23365861     ZGre    G    A        0      0        2 
  29 chr29_23365861     ZHar    G    A        0      0        2 
  29 chr29_23365861   Sample    G    A        1      2        2 
  29 chr29_23369351     AAsi    C    T        0      0        2 
  29 chr29_23369351     AKia    C    T        0      0        2 
  29 chr29_23369351     AOna    C    T        0      0        2 
  29 chr29_23369351     ASom    C    T        0      0        2 
  29 chr29_23369351     HCab    C    T        0      0        2 
  29 chr29_23369351     HPrz    C    T        0      0        2 
  29 chr29_23369351     ZBoe    C    T        0      0        2 
  29 chr29_23369351     ZGre    C    T      0.5      1        2 
  29 chr29_23369351     ZHar    C    T        0      0        2 
  29 chr29_23369351   Sample    C    T        0      0        2 
  29 chr29_23374208     AAsi    T    C        0      0        2 
  29 chr29_23374208     AKia    T    C        0      0        2 
  29 chr29_23374208     AOna    T    C        0      0        2 
  29 chr29_23374208     ASom    T    C        0      0        2 
  29 chr29_23374208     HCab    T    C        0      0        2 
  29 chr29_23374208     HPrz    T    C        1      2        2 
  29 chr29_23374208     ZBoe    T    C        0      0        2 
  29 chr29_23374208     ZGre    T    C        0      0        2 
  29 chr29_23374208     ZHar    T    C        0      0        2 
  29 chr29_23374208   Sample    T    C        0      0        2 
  29 chr29_23377938     AAsi    C    T        0      0        2 
  29 chr29_23377938     AKia    C    T        0      0        2 
  29 chr29_23377938     AOna    C    T        0      0        2 
  29 chr29_23377938     ASom    C    T        0      0        2 
  29 chr29_23377938     HCab    C    T        0      0        2 
  29 chr29_23377938     HPrz    C    T        1      2        2 
  29 chr29_23377938     ZBoe    C    T        0      0        2 
  29 chr29_23377938     ZGre    C    T        0      0        2 
  29 chr29_23377938     ZHar    C    T        0      0        2 
  29 chr29_23377938   Sample    C    T        0      0        2 
  29 chr29_23388621     AAsi    A    G        0      0        2 
  29 chr29_23388621     AKia    A    G        0      0        2 
  29 chr29_23388621     AOna    A    G        0      0        2 
  29 chr29_23388621     ASom    A    G        0      0        2 
  29 chr29_23388621     HCab    A    G        1      2        2 
  29 chr29_23388621     HPrz    A    G        0      0        2 
  29 chr29_23388621     ZBoe    A    G        0      0        2 
  29 chr29_23388621     ZGre    A    G        0      0        2 
  29 chr29_23388621     ZHar    A    G        0      0        2 
  29 chr29_23388621   Sample    A    G        0      0        2 
  29 chr29_23389978     AAsi    A    G        0      0        2 
  29 chr29_23389978     AKia    A    G        0      0        2 
  29 chr29_23389978     AOna    A    G        0      0        2 
  29 chr29_23389978     ASom    A    G        0      0        2 
  29 chr29_23389978     HCab    A    G        0      0        2 
  29 chr29_23389978     HPrz    A    G        0      0        2 
  29 chr29_23389978     ZBoe    A    G        0      0        2 
  29 chr29_23389978     ZGre    A    G      0.5      1        2 
  29 chr29_23389978     ZHar    A    G        0      0        2 
  29 chr29_23389978   Sample    A    G        0      0        2 
  29 chr29_23396155     AAsi    G    A        0      0        2 
  29 chr29_23396155     AKia    G    A        0      0        2 
  29 chr29_23396155     AOna    G    A        0      0        2 
  29 chr29_23396155     ASom    G    A        0      0        2 
  29 chr29_23396155     HCab    G    A        1      2        2 
  29 chr29_23396155     HPrz    G    A        1      2        2 
  29 chr29_23396155     ZBoe    G    A        0      0        2 
  29 chr29_23396155     ZGre    G    A        0      0        2 
  29 chr29_23396155     ZHar    G    A        0      0        2 
  29 chr29_23396155   Sample    G    A        0      0        2 
  29 chr29_23397727     AAsi    T    C        0      0        2 
  29 chr29_23397727     AKia    T    C        0      0        2 
  29 chr29_23397727     AOna    T    C        0      0        2 
  29 chr29_23397727     ASom    T    C        0      0        2 
  29 chr29_23397727     HCab    T    C        1      2        2 
  29 chr29_23397727     HPrz    T    C        1      2        2 
  29 chr29_23397727     ZBoe    T    C        0      0        2 
  29 chr29_23397727     ZGre    T    C        0      0        2 
  29 chr29_23397727     ZHar    T    C        0      0        2 
  29 chr29_23397727   Sample    T    C        0      0        2 
  29 chr29_23398060     AAsi    G    C        0      0        2 
  29 chr29_23398060     AKia    G    C        0      0        2 
  29 chr29_23398060     AOna    G    C        0      0        2 
  29 chr29_23398060     ASom    G    C        0      0        2 
  29 chr29_23398060     HCab    G    C        0      0        2 
  29 chr29_23398060     HPrz    G    C        0      0        2 
  29 chr29_23398060     ZBoe    G    C        0      0        2 
  29 chr29_23398060     ZGre    G    C      0.5      1        2 
  29 chr29_23398060     ZHar    G    C        0      0        2 
  29 chr29_23398060   Sample    G    C        0      0        2 
  29 chr29_23398061     AAsi    A    G        0      0        2 
  29 chr29_23398061     AKia    A    G        0      0        2 
  29 chr29_23398061     AOna    A    G        0      0        2 
  29 chr29_23398061     ASom    A    G        0      0        2 
  29 chr29_23398061     HCab    A    G        0      0        2 
  29 chr29_23398061     HPrz    A    G        0      0        2 
  29 chr29_23398061     ZBoe    A    G        0      0        2 
  29 chr29_23398061     ZGre    A    G        0      0        2 
  29 chr29_23398061     ZHar    A    G      0.5      1        2 
  29 chr29_23398061   Sample    A    G        0      0        2 
  29 chr29_23407120     AAsi    C    T        0      0        2 
  29 chr29_23407120     AKia    C    T        0      0        2 
  29 chr29_23407120     AOna    C    T        0      0        2 
  29 chr29_23407120     ASom    C    T        0      0        2 
  29 chr29_23407120     HCab    C    T        1      2        2 
  29 chr29_23407120     HPrz    C    T        1      2        2 
  29 chr29_23407120     ZBoe    C    T        0      0        2 
  29 chr29_23407120     ZGre    C    T        0      0        2 
  29 chr29_23407120     ZHar    C    T        0      0        2 
  29 chr29_23407120   Sample    C    T        0      0        2 
  29 chr29_23410416     AAsi    T    C        0      0        2 
  29 chr29_23410416     AKia    T    C        0      0        2 
  29 chr29_23410416     AOna    T    C        0      0        2 
  29 chr29_23410416     ASom    T    C        0      0        2 
  29 chr29_23410416     HCab    T    C        1      2        2 
  29 chr29_23410416     HPrz    T    C        0      0        2 
  29 chr29_23410416     ZBoe    T    C        0      0        2 
  29 chr29_23410416     ZGre    T    C        0      0        2 
  29 chr29_23410416     ZHar    T    C        0      0        2 
  29 chr29_23410416   Sample    T    C        0      0        2 
  29 chr29_23420499     AAsi    A    C        0      0        2 
  29 chr29_23420499     AKia    A    C        1      2        2 
  29 chr29_23420499     AOna    A    C        1      2        2 
  29 chr29_23420499     ASom    A    C        0      0        2 
  29 chr29_23420499     HCab    A    C        0      0        2 
  29 chr29_23420499     HPrz    A    C        0      0        2 
  29 chr29_23420499     ZBoe    A    C        0      0        2 
  29 chr29_23420499     ZGre    A    C        0      0        2 
  29 chr29_23420499     ZHar    A    C        0      0        2 
  29 chr29_23420499   Sample    A    C        0      0        2 
  29 chr29_23420997     AAsi    G    T        0      0        2 
  29 chr29_23420997     AKia    G    T        0      0        2 
  29 chr29_23420997     AOna    G    T        0      0        2 
  29 chr29_23420997     ASom    G    T        0      0        2 
  29 chr29_23420997     HCab    G    T        1      2        2 
  29 chr29_23420997     HPrz    G    T        1      2        2 
  29 chr29_23420997     ZBoe    G    T        0      0        2 
  29 chr29_23420997     ZGre    G    T        0      0        2 
  29 chr29_23420997     ZHar    G    T        0      0        2 
  29 chr29_23420997   Sample    G    T        0      0        2 
  29 chr29_23427727     AAsi    C    A        0      0        2 
  29 chr29_23427727     AKia    C    A        0      0        2 
  29 chr29_23427727     AOna    C    A        0      0        2 
  29 chr29_23427727     ASom    C    A        0      0        2 
  29 chr29_23427727     HCab    C    A        0      0        2 
  29 chr29_23427727     HPrz    C    A        0      0        2 
  29 chr29_23427727     ZBoe    C    A        0      0        2 
  29 chr29_23427727     ZGre    C    A        0      0        2 
  29 chr29_23427727     ZHar    C    A        1      2        2 
  29 chr29_23427727   Sample    C    A        0      0        2 
  29 chr29_23429006     AAsi    G    A        0      0        2 
  29 chr29_23429006     AKia    G    A        0      0        2 
  29 chr29_23429006     AOna    G    A        0      0        2 
  29 chr29_23429006     ASom    G    A        0      0        2 
  29 chr29_23429006     HCab    G    A        1      2        2 
  29 chr29_23429006     HPrz    G    A        1      2        2 
  29 chr29_23429006     ZBoe    G    A        0      0        2 
  29 chr29_23429006     ZGre    G    A        0      0        2 
  29 chr29_23429006     ZHar    G    A        0      0        2 
  29 chr29_23429006   Sample    G    A        0      0        2 
  29 chr29_23434692     AAsi    G    C        0      0        2 
  29 chr29_23434692     AKia    G    C        0      0        2 
  29 chr29_23434692     AOna    G    C        0      0        2 
  29 chr29_23434692     ASom    G    C        0      0        2 
  29 chr29_23434692     HCab    G    C        1      2        2 
  29 chr29_23434692     HPrz    G    C        1      2        2 
  29 chr29_23434692     ZBoe    G    C        0      0        2 
  29 chr29_23434692     ZGre    G    C        0      0        2 
  29 chr29_23434692     ZHar    G    C        0      0        2 
  29 chr29_23434692   Sample    G    C        0      0        2 
  29 chr29_23442194     AAsi    T    G        0      0        2 
  29 chr29_23442194     AKia    T    G      0.5      1        2 
  29 chr29_23442194     AOna    T    G        0      0        2 
  29 chr29_23442194     ASom    T    G        0      0        2 
  29 chr29_23442194     HCab    T    G        0      0        2 
  29 chr29_23442194     HPrz    T    G        0      0        2 
  29 chr29_23442194     ZBoe    T    G        0      0        2 
  29 chr29_23442194     ZGre    T    G        0      0        2 
  29 chr29_23442194     ZHar    T    G        0      0        2 
  29 chr29_23442194   Sample    T    G        0      0        2 
  29 chr29_23442417     AAsi    G    C        0      0        2 
  29 chr29_23442417     AKia    G    C      0.5      1        2 
  29 chr29_23442417     AOna    G    C        0      0        2 
  29 chr29_23442417     ASom    G    C        0      0        2 
  29 chr29_23442417     HCab    G    C        0      0        2 
  29 chr29_23442417     HPrz    G    C        0      0        2 
  29 chr29_23442417     ZBoe    G    C        0      0        2 
  29 chr29_23442417     ZGre    G    C        0      0        2 
  29 chr29_23442417     ZHar    G    C        0      0        2 
  29 chr29_23442417   Sample    G    C        0      0        2 
  29 chr29_23448063     AAsi    T    C        0      0        2 
  29 chr29_23448063     AKia    T    C        0      0        2 
  29 chr29_23448063     AOna    T    C        0      0        2 
  29 chr29_23448063     ASom    T    C        0      0        2 
  29 chr29_23448063     HCab    T    C        1      2        2 
  29 chr29_23448063     HPrz    T    C        1      2        2 
  29 chr29_23448063     ZBoe    T    C        0      0        2 
  29 chr29_23448063     ZGre    T    C        0      0        2 
  29 chr29_23448063     ZHar    T    C        0      0        2 
  29 chr29_23448063   Sample    T    C        0      0        2 
  29 chr29_23455071     AAsi    T    C        0      0        2 
  29 chr29_23455071     AKia    T    C        0      0        2 
  29 chr29_23455071     AOna    T    C        0      0        2 
  29 chr29_23455071     ASom    T    C        0      0        2 
  29 chr29_23455071     HCab    T    C        1      2        2 
  29 chr29_23455071     HPrz    T    C        1      2        2 
  29 chr29_23455071     ZBoe    T    C        0      0        2 
  29 chr29_23455071     ZGre    T    C        0      0        2 
  29 chr29_23455071     ZHar    T    C        0      0        2 
  29 chr29_23455071   Sample    T    C        0      0        2 
  29 chr29_23457740     AAsi    C    T        0      0        2 
  29 chr29_23457740     AKia    C    T        0      0        2 
  29 chr29_23457740     AOna    C    T        0      0        2 
  29 chr29_23457740     ASom    C    T        0      0        2 
  29 chr29_23457740     HCab    C    T        1      2        2 
  29 chr29_23457740     HPrz    C    T        1      2        2 
  29 chr29_23457740     ZBoe    C    T        0      0        2 
  29 chr29_23457740     ZGre    C    T        0      0        2 
  29 chr29_23457740     ZHar    C    T        0      0        2 
  29 chr29_23457740   Sample    C    T        0      0        2 
  29 chr29_23458992     AAsi    A    G        0      0        2 
  29 chr29_23458992     AKia    A    G      0.5      1        2 
  29 chr29_23458992     AOna    A    G        0      0        2 
  29 chr29_23458992     ASom    A    G        0      0        2 
  29 chr29_23458992     HCab    A    G        0      0        2 
  29 chr29_23458992     HPrz    A    G        0      0        2 
  29 chr29_23458992     ZBoe    A    G        0      0        2 
  29 chr29_23458992     ZGre    A    G        0      0        2 
  29 chr29_23458992     ZHar    A    G        0      0        2 
  29 chr29_23458992   Sample    A    G        0      0        2 
  29 chr29_23468337     AAsi    T    C        0      0        2 
  29 chr29_23468337     AKia    T    C      0.5      1        2 
  29 chr29_23468337     AOna    T    C        1      2        2 
  29 chr29_23468337     ASom    T    C        0      0        2 
  29 chr29_23468337     HCab    T    C        0      0        2 
  29 chr29_23468337     HPrz    T    C        0      0        2 
  29 chr29_23468337     ZBoe    T    C        0      0        2 
  29 chr29_23468337     ZGre    T    C        0      0        2 
  29 chr29_23468337     ZHar    T    C        0      0        2 
  29 chr29_23468337   Sample    T    C        0      0        2 
  29 chr29_23468869     AAsi    G    A        0      0        2 
  29 chr29_23468869     AKia    G    A        0      0        2 
  29 chr29_23468869     AOna    G    A        0      0        2 
  29 chr29_23468869     ASom    G    A        0      0        2 
  29 chr29_23468869     HCab    G    A        1      2        2 
  29 chr29_23468869     HPrz    G    A        1      2        2 
  29 chr29_23468869     ZBoe    G    A        0      0        2 
  29 chr29_23468869     ZGre    G    A        0      0        2 
  29 chr29_23468869     ZHar    G    A        0      0        2 
  29 chr29_23468869   Sample    G    A        0      0        2 
  29 chr29_23470436     AAsi    T    C        0      0        2 
  29 chr29_23470436     AKia    T    C        0      0        2 
  29 chr29_23470436     AOna    T    C        0      0        2 
  29 chr29_23470436     ASom    T    C        0      0        2 
  29 chr29_23470436     HCab    T    C        0      0        2 
  29 chr29_23470436     HPrz    T    C        0      0        2 
  29 chr29_23470436     ZBoe    T    C        1      2        2 
  29 chr29_23470436     ZGre    T    C        0      0        2 
  29 chr29_23470436     ZHar    T    C        0      0        2 
  29 chr29_23470436   Sample    T    C        0      0        2 
  29 chr29_23474606     AAsi    T    C        0      0        2 
  29 chr29_23474606     AKia    T    C        1      2        2 
  29 chr29_23474606     AOna    T    C        0      0        2 
  29 chr29_23474606     ASom    T    C        0      0        2 
  29 chr29_23474606     HCab    T    C        0      0        2 
  29 chr29_23474606     HPrz    T    C        0      0        2 
  29 chr29_23474606     ZBoe    T    C        0      0        2 
  29 chr29_23474606     ZGre    T    C        0      0        2 
  29 chr29_23474606     ZHar    T    C        0      0        2 
  29 chr29_23474606   Sample    T    C        0      0        2 
  29 chr29_23476703     AAsi    T    C        0      0        2 
  29 chr29_23476703     AKia    T    C        0      0        2 
  29 chr29_23476703     AOna    T    C        0      0        2 
  29 chr29_23476703     ASom    T    C        0      0        2 
  29 chr29_23476703     HCab    T    C        1      2        2 
  29 chr29_23476703     HPrz    T    C        1      2        2 
  29 chr29_23476703     ZBoe    T    C        0      0        2 
  29 chr29_23476703     ZGre    T    C        0      0        2 
  29 chr29_23476703     ZHar    T    C        0      0        2 
  29 chr29_23476703   Sample    T    C        0      0        2 
  29 chr29_23479993     AAsi    A    G        1      2        2 
  29 chr29_23479993     AKia    A    G        0      0        2 
  29 chr29_23479993     AOna    A    G        0      0        2 
  29 chr29_23479993     ASom    A    G        1      2        2 
  29 chr29_23479993     HCab    A    G        0      0        2 
  29 chr29_23479993     HPrz    A    G        0      0        2 
  29 chr29_23479993     ZBoe    A    G        0      0        2 
  29 chr29_23479993     ZGre    A    G        0      0        2 
  29 chr29_23479993     ZHar    A    G        0      0        2 
  29 chr29_23479993   Sample    A    G        1      2        2 
  29 chr29_23499314     AAsi    T    C        0      0        2 
  29 chr29_23499314     AKia    T    C        0      0        2 
  29 chr29_23499314     AOna    T    C        0      0        2 
  29 chr29_23499314     ASom    T    C        0      0        2 
  29 chr29_23499314     HCab    T    C        0      0        2 
  29 chr29_23499314     HPrz    T    C        1      2        2 
  29 chr29_23499314     ZBoe    T    C        0      0        2 
  29 chr29_23499314     ZGre    T    C        0      0        2 
  29 chr29_23499314     ZHar    T    C        0      0        2 
  29 chr29_23499314   Sample    T    C        0      0        2 
  29 chr29_23500316     AAsi    T    A        0      0        2 
  29 chr29_23500316     AKia    T    A        0      0        2 
  29 chr29_23500316     AOna    T    A        0      0        2 
  29 chr29_23500316     ASom    T    A        0      0        2 
  29 chr29_23500316     HCab    T    A        1      2        2 
  29 chr29_23500316     HPrz    T    A        1      2        2 
  29 chr29_23500316     ZBoe    T    A        0      0        2 
  29 chr29_23500316     ZGre    T    A        0      0        2 
  29 chr29_23500316     ZHar    T    A        0      0        2 
  29 chr29_23500316   Sample    T    A        0      0        2 
  29 chr29_23500857     AAsi    T    C        0      0        2 
  29 chr29_23500857     AKia    T    C        1      2        2 
  29 chr29_23500857     AOna    T    C        1      2        2 
  29 chr29_23500857     ASom    T    C        0      0        2 
  29 chr29_23500857     HCab    T    C        0      0        2 
  29 chr29_23500857     HPrz    T    C        0      0        2 
  29 chr29_23500857     ZBoe    T    C        0      0        2 
  29 chr29_23500857     ZGre    T    C        0      0        2 
  29 chr29_23500857     ZHar    T    C        0      0        2 
  29 chr29_23500857   Sample    T    C        0      0        2 
  29 chr29_23501646     AAsi    T    C        0      0        2 
  29 chr29_23501646     AKia    T    C        0      0        2 
  29 chr29_23501646     AOna    T    C        0      0        2 
  29 chr29_23501646     ASom    T    C        0      0        2 
  29 chr29_23501646     HCab    T    C        0      0        2 
  29 chr29_23501646     HPrz    T    C        0      0        2 
  29 chr29_23501646     ZBoe    T    C      0.5      1        2 
  29 chr29_23501646     ZGre    T    C        0      0        2 
  29 chr29_23501646     ZHar    T    C        0      0        2 
  29 chr29_23501646   Sample    T    C        0      0        2 
  29 chr29_23502495     AAsi    T    C        0      0        2 
  29 chr29_23502495     AKia    T    C      0.5      1        2 
  29 chr29_23502495     AOna    T    C        0      0        2 
  29 chr29_23502495     ASom    T    C        0      0        2 
  29 chr29_23502495     HCab    T    C        0      0        2 
  29 chr29_23502495     HPrz    T    C        0      0        2 
  29 chr29_23502495     ZBoe    T    C        0      0        2 
  29 chr29_23502495     ZGre    T    C        0      0        2 
  29 chr29_23502495     ZHar    T    C        0      0        2 
  29 chr29_23502495   Sample    T    C        0      0        2 
  29 chr29_23512633     AAsi    C    T        0      0        2 
  29 chr29_23512633     AKia    C    T        0      0        2 
  29 chr29_23512633     AOna    C    T        0      0        2 
  29 chr29_23512633     ASom    C    T        0      0        2 
  29 chr29_23512633     HCab    C    T        1      2        2 
  29 chr29_23512633     HPrz    C    T        1      2        2 
  29 chr29_23512633     ZBoe    C    T        0      0        2 
  29 chr29_23512633     ZGre    C    T        0      0        2 
  29 chr29_23512633     ZHar    C    T        0      0        2 
  29 chr29_23512633   Sample    C    T        0      0        2 
  29 chr29_23515182     AAsi    G    A        0      0        2 
  29 chr29_23515182     AKia    G    A        0      0        2 
  29 chr29_23515182     AOna    G    A        1      2        2 
  29 chr29_23515182     ASom    G    A        0      0        2 
  29 chr29_23515182     HCab    G    A        0      0        2 
  29 chr29_23515182     HPrz    G    A        0      0        2 
  29 chr29_23515182     ZBoe    G    A        0      0        2 
  29 chr29_23515182     ZGre    G    A        0      0        2 
  29 chr29_23515182     ZHar    G    A        0      0        2 
  29 chr29_23515182   Sample    G    A        0      0        2 
  29 chr29_23515510     AAsi    G    A        0      0        2 
  29 chr29_23515510     AKia    G    A        1      2        2 
  29 chr29_23515510     AOna    G    A        0      0        2 
  29 chr29_23515510     ASom    G    A        0      0        2 
  29 chr29_23515510     HCab    G    A        0      0        2 
  29 chr29_23515510     HPrz    G    A        0      0        2 
  29 chr29_23515510     ZBoe    G    A        0      0        2 
  29 chr29_23515510     ZGre    G    A        0      0        2 
  29 chr29_23515510     ZHar    G    A        0      0        2 
  29 chr29_23515510   Sample    G    A        0      0        2 
  29 chr29_23519264     AAsi    C    T        0      0        2 
  29 chr29_23519264     AKia    C    T        1      2        2 
  29 chr29_23519264     AOna    C    T        1      2        2 
  29 chr29_23519264     ASom    C    T        0      0        2 
  29 chr29_23519264     HCab    C    T        1      2        2 
  29 chr29_23519264     HPrz    C    T        1      2        2 
  29 chr29_23519264     ZBoe    C    T        0      0        2 
  29 chr29_23519264     ZGre    C    T        0      0        2 
  29 chr29_23519264     ZHar    C    T        0      0        2 
  29 chr29_23519264   Sample    C    T        0      0        2 
  29 chr29_23527681     AAsi    G    C        0      0        2 
  29 chr29_23527681     AKia    G    C      0.5      1        2 
  29 chr29_23527681     AOna    G    C        0      0        2 
  29 chr29_23527681     ASom    G    C        0      0        2 
  29 chr29_23527681     HCab    G    C        0      0        2 
  29 chr29_23527681     HPrz    G    C        0      0        2 
  29 chr29_23527681     ZBoe    G    C        0      0        2 
  29 chr29_23527681     ZGre    G    C        0      0        2 
  29 chr29_23527681     ZHar    G    C        0      0        2 
  29 chr29_23527681   Sample    G    C        0      0        2 
  29 chr29_23530350     AAsi    T    C        0      0        2 
  29 chr29_23530350     AKia    T    C        0      0        2 
  29 chr29_23530350     AOna    T    C        0      0        2 
  29 chr29_23530350     ASom    T    C        0      0        2 
  29 chr29_23530350     HCab    T    C        1      2        2 
  29 chr29_23530350     HPrz    T    C        1      2        2 
  29 chr29_23530350     ZBoe    T    C        0      0        2 
  29 chr29_23530350     ZGre    T    C        0      0        2 
  29 chr29_23530350     ZHar    T    C        0      0        2 
  29 chr29_23530350   Sample    T    C        0      0        2 
  29 chr29_23537192     AAsi    T    C        0      0        2 
  29 chr29_23537192     AKia    T    C        0      0        2 
  29 chr29_23537192     AOna    T    C        0      0        2 
  29 chr29_23537192     ASom    T    C        1      2        2 
  29 chr29_23537192     HCab    T    C        1      2        2 
  29 chr29_23537192     HPrz    T    C        1      2        2 
  29 chr29_23537192     ZBoe    T    C        0      0        2 
  29 chr29_23537192     ZGre    T    C        0      0        2 
  29 chr29_23537192     ZHar    T    C        0      0        2 
  29 chr29_23537192   Sample    T    C        0      0        2 
  29 chr29_23540930     AAsi    T    G        0      0        2 
  29 chr29_23540930     AKia    T    G        0      0        2 
  29 chr29_23540930     AOna    T    G        0      0        2 
  29 chr29_23540930     ASom    T    G        1      2        2 
  29 chr29_23540930     HCab    T    G        0      0        2 
  29 chr29_23540930     HPrz    T    G        0      0        2 
  29 chr29_23540930     ZBoe    T    G        0      0        2 
  29 chr29_23540930     ZGre    T    G        0      0        2 
  29 chr29_23540930     ZHar    T    G        0      0        2 
  29 chr29_23540930   Sample    T    G        0      0        2 
  29 chr29_23541547     AAsi    A    G        0      0        2 
  29 chr29_23541547     AKia    A    G        0      0        2 
  29 chr29_23541547     AOna    A    G        0      0        2 
  29 chr29_23541547     ASom    A    G        0      0        2 
  29 chr29_23541547     HCab    A    G        0      0        2 
  29 chr29_23541547     HPrz    A    G        0      0        2 
  29 chr29_23541547     ZBoe    A    G        1      2        2 
  29 chr29_23541547     ZGre    A    G        0      0        2 
  29 chr29_23541547     ZHar    A    G        0      0        2 
  29 chr29_23541547   Sample    A    G        0      0        2 
  29 chr29_23544120     AAsi    T    C        0      0        2 
  29 chr29_23544120     AKia    T    C        0      0        2 
  29 chr29_23544120     AOna    T    C        0      0        2 
  29 chr29_23544120     ASom    T    C        0      0        2 
  29 chr29_23544120     HCab    T    C        0      0        2 
  29 chr29_23544120     HPrz    T    C        1      2        2 
  29 chr29_23544120     ZBoe    T    C        0      0        2 
  29 chr29_23544120     ZGre    T    C        0      0        2 
  29 chr29_23544120     ZHar    T    C        0      0        2 
  29 chr29_23544120   Sample    T    C        0      0        2 
  29 chr29_23554620     AAsi    G    T        0      0        2 
  29 chr29_23554620     AKia    G    T        0      0        2 
  29 chr29_23554620     AOna    G    T        0      0        2 
  29 chr29_23554620     ASom    G    T        0      0        2 
  29 chr29_23554620     HCab    G    T        1      2        2 
  29 chr29_23554620     HPrz    G    T        1      2        2 
  29 chr29_23554620     ZBoe    G    T        0      0        2 
  29 chr29_23554620     ZGre    G    T        0      0        2 
  29 chr29_23554620     ZHar    G    T        0      0        2 
  29 chr29_23554620   Sample    G    T        0      0        2 
  29 chr29_23564952     AAsi    T    C        0      0        2 
  29 chr29_23564952     AKia    T    C        0      0        2 
  29 chr29_23564952     AOna    T    C        1      2        2 
  29 chr29_23564952     ASom    T    C        0      0        2 
  29 chr29_23564952     HCab    T    C        0      0        2 
  29 chr29_23564952     HPrz    T    C        0      0        2 
  29 chr29_23564952     ZBoe    T    C        0      0        2 
  29 chr29_23564952     ZGre    T    C        0      0        2 
  29 chr29_23564952     ZHar    T    C        0      0        2 
  29 chr29_23564952   Sample    T    C        0      0        2 
  29 chr29_23565575     AAsi    C    T        0      0        2 
  29 chr29_23565575     AKia    C    T        0      0        2 
  29 chr29_23565575     AOna    C    T        0      0        2 
  29 chr29_23565575     ASom    C    T        0      0        2 
  29 chr29_23565575     HCab    C    T        0      0        2 
  29 chr29_23565575     HPrz    C    T        0      0        2 
  29 chr29_23565575     ZBoe    C    T        0      0        2 
  29 chr29_23565575     ZGre    C    T        0      0        2 
  29 chr29_23565575     ZHar    C    T      0.5      1        2 
  29 chr29_23565575   Sample    C    T        0      0        2 
  29 chr29_23577888     AAsi    G    A        0      0        2 
  29 chr29_23577888     AKia    G    A        0      0        2 
  29 chr29_23577888     AOna    G    A        0      0        2 
  29 chr29_23577888     ASom    G    A        0      0        2 
  29 chr29_23577888     HCab    G    A        1      2        2 
  29 chr29_23577888     HPrz    G    A        1      2        2 
  29 chr29_23577888     ZBoe    G    A        0      0        2 
  29 chr29_23577888     ZGre    G    A        0      0        2 
  29 chr29_23577888     ZHar    G    A        0      0        2 
  29 chr29_23577888   Sample    G    A        0      0        2 
  29 chr29_23578011     AAsi    A    T        0      0        2 
  29 chr29_23578011     AKia    A    T        0      0        2 
  29 chr29_23578011     AOna    A    T        0      0        2 
  29 chr29_23578011     ASom    A    T        0      0        2 
  29 chr29_23578011     HCab    A    T        1      2        2 
  29 chr29_23578011     HPrz    A    T        1      2        2 
  29 chr29_23578011     ZBoe    A    T        0      0        2 
  29 chr29_23578011     ZGre    A    T        0      0        2 
  29 chr29_23578011     ZHar    A    T        0      0        2 
  29 chr29_23578011   Sample    A    T        0      0        2 
  29 chr29_23602219     AAsi    T    C        0      0        2 
  29 chr29_23602219     AKia    T    C        0      0        2 
  29 chr29_23602219     AOna    T    C        0      0        2 
  29 chr29_23602219     ASom    T    C        1      2        2 
  29 chr29_23602219     HCab    T    C        0      0        2 
  29 chr29_23602219     HPrz    T    C        0      0        2 
  29 chr29_23602219     ZBoe    T    C        0      0        2 
  29 chr29_23602219     ZGre    T    C        0      0        2 
  29 chr29_23602219     ZHar    T    C        0      0        2 
  29 chr29_23602219   Sample    T    C        0      0        2 
  29 chr29_23617236     AAsi    T    G        0      0        2 
  29 chr29_23617236     AKia    T    G        0      0        2 
  29 chr29_23617236     AOna    T    G        0      0        2 
  29 chr29_23617236     ASom    T    G        0      0        2 
  29 chr29_23617236     HCab    T    G        0      0        2 
  29 chr29_23617236     HPrz    T    G        0      0        2 
  29 chr29_23617236     ZBoe    T    G      0.5      1        2 
  29 chr29_23617236     ZGre    T    G        0      0        2 
  29 chr29_23617236     ZHar    T    G        0      0        2 
  29 chr29_23617236   Sample    T    G        0      0        2 
  29 chr29_23626138     AAsi    G    A        0      0        2 
  29 chr29_23626138     AKia    G    A        0      0        2 
  29 chr29_23626138     AOna    G    A        0      0        2 
  29 chr29_23626138     ASom    G    A        0      0        2 
  29 chr29_23626138     HCab    G    A        1      2        2 
  29 chr29_23626138     HPrz    G    A        0      0        2 
  29 chr29_23626138     ZBoe    G    A        0      0        2 
  29 chr29_23626138     ZGre    G    A        0      0        2 
  29 chr29_23626138     ZHar    G    A        0      0        2 
  29 chr29_23626138   Sample    G    A        0      0        2 
  29 chr29_23630923     AAsi    C    G        0      0        2 
  29 chr29_23630923     AKia    C    G        1      2        2 
  29 chr29_23630923     AOna    C    G        1      2        2 
  29 chr29_23630923     ASom    C    G        0      0        2 
  29 chr29_23630923     HCab    C    G        0      0        2 
  29 chr29_23630923     HPrz    C    G        0      0        2 
  29 chr29_23630923     ZBoe    C    G        0      0        2 
  29 chr29_23630923     ZGre    C    G        0      0        2 
  29 chr29_23630923     ZHar    C    G        0      0        2 
  29 chr29_23630923   Sample    C    G        0      0        2 
  29 chr29_23630989     AAsi    T    C        0      0        2 
  29 chr29_23630989     AKia    T    C        0      0        2 
  29 chr29_23630989     AOna    T    C        0      0        2 
  29 chr29_23630989     ASom    T    C        0      0        2 
  29 chr29_23630989     HCab    T    C        0      0        2 
  29 chr29_23630989     HPrz    T    C        0      0        2 
  29 chr29_23630989     ZBoe    T    C        0      0        2 
  29 chr29_23630989     ZGre    T    C        0      0        2 
  29 chr29_23630989     ZHar    T    C      0.5      1        2 
  29 chr29_23630989   Sample    T    C        0      0        2 
  29 chr29_23634166     AAsi    G    A        0      0        2 
  29 chr29_23634166     AKia    G    A        1      2        2 
  29 chr29_23634166     AOna    G    A        1      2        2 
  29 chr29_23634166     ASom    G    A        0      0        2 
  29 chr29_23634166     HCab    G    A        0      0        2 
  29 chr29_23634166     HPrz    G    A        0      0        2 
  29 chr29_23634166     ZBoe    G    A        0      0        2 
  29 chr29_23634166     ZGre    G    A        0      0        2 
  29 chr29_23634166     ZHar    G    A        0      0        2 
  29 chr29_23634166   Sample    G    A        0      0        2 
  29 chr29_23641547     AAsi    G    A        0      0        2 
  29 chr29_23641547     AKia    G    A        0      0        2 
  29 chr29_23641547     AOna    G    A        0      0        2 
  29 chr29_23641547     ASom    G    A        0      0        2 
  29 chr29_23641547     HCab    G    A        1      2        2 
  29 chr29_23641547     HPrz    G    A        1      2        2 
  29 chr29_23641547     ZBoe    G    A        0      0        2 
  29 chr29_23641547     ZGre    G    A        0      0        2 
  29 chr29_23641547     ZHar    G    A        0      0        2 
  29 chr29_23641547   Sample    G    A        0      0        2 
  29 chr29_23645019     AAsi    G    A        0      0        2 
  29 chr29_23645019     AKia    G    A        0      0        2 
  29 chr29_23645019     AOna    G    A        0      0        2 
  29 chr29_23645019     ASom    G    A        0      0        2 
  29 chr29_23645019     HCab    G    A        1      2        2 
  29 chr29_23645019     HPrz    G    A        1      2        2 
  29 chr29_23645019     ZBoe    G    A        0      0        2 
  29 chr29_23645019     ZGre    G    A        0      0        2 
  29 chr29_23645019     ZHar    G    A        0      0        2 
  29 chr29_23645019   Sample    G    A        0      0        2 
  29 chr29_23647588     AAsi    G    T        0      0        2 
  29 chr29_23647588     AKia    G    T        0      0        2 
  29 chr29_23647588     AOna    G    T        0      0        2 
  29 chr29_23647588     ASom    G    T        0      0        2 
  29 chr29_23647588     HCab    G    T        1      2        2 
  29 chr29_23647588     HPrz    G    T        1      2        2 
  29 chr29_23647588     ZBoe    G    T        0      0        2 
  29 chr29_23647588     ZGre    G    T        0      0        2 
  29 chr29_23647588     ZHar    G    T        0      0        2 
  29 chr29_23647588   Sample    G    T        0      0        2 
  29 chr29_23649239     AAsi    A    G        0      0        2 
  29 chr29_23649239     AKia    A    G        0      0        2 
  29 chr29_23649239     AOna    A    G        0      0        2 
  29 chr29_23649239     ASom    A    G        0      0        2 
  29 chr29_23649239     HCab    A    G        0      0        2 
  29 chr29_23649239     HPrz    A    G        0      0        2 
  29 chr29_23649239     ZBoe    A    G        1      2        2 
  29 chr29_23649239     ZGre    A    G        1      2        2 
  29 chr29_23649239     ZHar    A    G        0      0        2 
  29 chr29_23649239   Sample    A    G        0      0        2 
  29 chr29_23655412     AAsi    T    C        0      0        2 
  29 chr29_23655412     AKia    T    C        0      0        2 
  29 chr29_23655412     AOna    T    C        0      0        2 
  29 chr29_23655412     ASom    T    C        0      0        2 
  29 chr29_23655412     HCab    T    C        0      0        2 
  29 chr29_23655412     HPrz    T    C        0      0        2 
  29 chr29_23655412     ZBoe    T    C      0.5      1        2 
  29 chr29_23655412     ZGre    T    C        0      0        2 
  29 chr29_23655412     ZHar    T    C        0      0        2 
  29 chr29_23655412   Sample    T    C        0      0        2 
  29 chr29_23664315     AAsi    G    T        0      0        2 
  29 chr29_23664315     AKia    G    T        0      0        2 
  29 chr29_23664315     AOna    G    T        0      0        2 
  29 chr29_23664315     ASom    G    T        0      0        2 
  29 chr29_23664315     HCab    G    T        1      2        2 
  29 chr29_23664315     HPrz    G    T        1      2        2 
  29 chr29_23664315     ZBoe    G    T        0      0        2 
  29 chr29_23664315     ZGre    G    T        0      0        2 
  29 chr29_23664315     ZHar    G    T        0      0        2 
  29 chr29_23664315   Sample    G    T        0      0        2 
  29 chr29_23670091     AAsi    C    T        0      0        2 
  29 chr29_23670091     AKia    C    T        0      0        2 
  29 chr29_23670091     AOna    C    T        0      0        2 
  29 chr29_23670091     ASom    C    T        0      0        2 
  29 chr29_23670091     HCab    C    T        1      2        2 
  29 chr29_23670091     HPrz    C    T        1      2        2 
  29 chr29_23670091     ZBoe    C    T        0      0        2 
  29 chr29_23670091     ZGre    C    T        0      0        2 
  29 chr29_23670091     ZHar    C    T        0      0        2 
  29 chr29_23670091   Sample    C    T        0      0        2 
  29 chr29_23670659     AAsi    G    A        0      0        2 
  29 chr29_23670659     AKia    G    A        0      0        2 
  29 chr29_23670659     AOna    G    A        0      0        2 
  29 chr29_23670659     ASom    G    A        0      0        2 
  29 chr29_23670659     HCab    G    A        1      2        2 
  29 chr29_23670659     HPrz    G    A        1      2        2 
  29 chr29_23670659     ZBoe    G    A        0      0        2 
  29 chr29_23670659     ZGre    G    A        0      0        2 
  29 chr29_23670659     ZHar    G    A        0      0        2 
  29 chr29_23670659   Sample    G    A        0      0        2 
  29 chr29_23671640     AAsi    A    G        0      0        2 
  29 chr29_23671640     AKia    A    G        1      2        2 
  29 chr29_23671640     AOna    A    G        1      2        2 
  29 chr29_23671640     ASom    A    G        0      0        2 
  29 chr29_23671640     HCab    A    G        0      0        2 
  29 chr29_23671640     HPrz    A    G        0      0        2 
  29 chr29_23671640     ZBoe    A    G        0      0        2 
  29 chr29_23671640     ZGre    A    G        0      0        2 
  29 chr29_23671640     ZHar    A    G        0      0        2 
  29 chr29_23671640   Sample    A    G        0      0        2 
  29 chr29_23672813     AAsi    C    G        1      2        2 
  29 chr29_23672813     AKia    C    G        0      0        2 
  29 chr29_23672813     AOna    C    G        0      0        2 
  29 chr29_23672813     ASom    C    G        1      2        2 
  29 chr29_23672813     HCab    C    G        0      0        2 
  29 chr29_23672813     HPrz    C    G        0      0        2 
  29 chr29_23672813     ZBoe    C    G        0      0        2 
  29 chr29_23672813     ZGre    C    G        0      0        2 
  29 chr29_23672813     ZHar    C    G        0      0        2 
  29 chr29_23672813   Sample    C    G        1      2        2 
  29 chr29_23680696     AAsi    A    C        0      0        2 
  29 chr29_23680696     AKia    A    C        0      0        2 
  29 chr29_23680696     AOna    A    C        0      0        2 
  29 chr29_23680696     ASom    A    C        0      0        2 
  29 chr29_23680696     HCab    A    C        0      0        2 
  29 chr29_23680696     HPrz    A    C        1      2        2 
  29 chr29_23680696     ZBoe    A    C        0      0        2 
  29 chr29_23680696     ZGre    A    C        0      0        2 
  29 chr29_23680696     ZHar    A    C        0      0        2 
  29 chr29_23680696   Sample    A    C        0      0        2 
  29 chr29_23681073     AAsi    C    A        0      0        2 
  29 chr29_23681073     AKia    C    A        0      0        2 
  29 chr29_23681073     AOna    C    A        0      0        2 
  29 chr29_23681073     ASom    C    A        0      0        2 
  29 chr29_23681073     HCab    C    A        1      2        2 
  29 chr29_23681073     HPrz    C    A        1      2        2 
  29 chr29_23681073     ZBoe    C    A        0      0        2 
  29 chr29_23681073     ZGre    C    A        0      0        2 
  29 chr29_23681073     ZHar    C    A        0      0        2 
  29 chr29_23681073   Sample    C    A        0      0        2 
  29 chr29_23691397     AAsi    C    A        0      0        2 
  29 chr29_23691397     AKia    C    A        0      0        2 
  29 chr29_23691397     AOna    C    A        0      0        2 
  29 chr29_23691397     ASom    C    A        0      0        2 
  29 chr29_23691397     HCab    C    A        0      0        2 
  29 chr29_23691397     HPrz    C    A        0      0        2 
  29 chr29_23691397     ZBoe    C    A        1      2        2 
  29 chr29_23691397     ZGre    C    A        0      0        2 
  29 chr29_23691397     ZHar    C    A        0      0        2 
  29 chr29_23691397   Sample    C    A        0      0        2 
  29 chr29_23703065     AAsi    C    T        0      0        2 
  29 chr29_23703065     AKia    C    T        0      0        2 
  29 chr29_23703065     AOna    C    T        0      0        2 
  29 chr29_23703065     ASom    C    T        0      0        2 
  29 chr29_23703065     HCab    C    T        0      0        2 
  29 chr29_23703065     HPrz    C    T        0      0        2 
  29 chr29_23703065     ZBoe    C    T        1      2        2 
  29 chr29_23703065     ZGre    C    T        1      2        2 
  29 chr29_23703065     ZHar    C    T        1      2        2 
  29 chr29_23703065   Sample    C    T        0      0        2 
  29 chr29_23705514     AAsi    C    T        0      0        2 
  29 chr29_23705514     AKia    C    T        0      0        2 
  29 chr29_23705514     AOna    C    T        0      0        2 
  29 chr29_23705514     ASom    C    T        0      0        2 
  29 chr29_23705514     HCab    C    T        0      0        2 
  29 chr29_23705514     HPrz    C    T        0      0        2 
  29 chr29_23705514     ZBoe    C    T        0      0        2 
  29 chr29_23705514     ZGre    C    T        1      2        2 
  29 chr29_23705514     ZHar    C    T        0      0        2 
  29 chr29_23705514   Sample    C    T        0      0        2 
  29 chr29_23716385     AAsi    T    A        0      0        2 
  29 chr29_23716385     AKia    T    A        0      0        2 
  29 chr29_23716385     AOna    T    A        0      0        2 
  29 chr29_23716385     ASom    T    A        0      0        2 
  29 chr29_23716385     HCab    T    A        0      0        2 
  29 chr29_23716385     HPrz    T    A        0      0        2 
  29 chr29_23716385     ZBoe    T    A        0      0        2 
  29 chr29_23716385     ZGre    T    A        1      2        2 
  29 chr29_23716385     ZHar    T    A        0      0        2 
  29 chr29_23716385   Sample    T    A        0      0        2 
  29 chr29_23728220     AAsi    G    A        0      0        2 
  29 chr29_23728220     AKia    G    A        1      2        2 
  29 chr29_23728220     AOna    G    A        0      0        2 
  29 chr29_23728220     ASom    G    A        0      0        2 
  29 chr29_23728220     HCab    G    A        0      0        2 
  29 chr29_23728220     HPrz    G    A        0      0        2 
  29 chr29_23728220     ZBoe    G    A        0      0        2 
  29 chr29_23728220     ZGre    G    A        0      0        2 
  29 chr29_23728220     ZHar    G    A        0      0        2 
  29 chr29_23728220   Sample    G    A        0      0        2 
  29 chr29_23728221     AAsi    A    G        1      2        2 
  29 chr29_23728221     AKia    A    G        1      2        2 
  29 chr29_23728221     AOna    A    G        1      2        2 
  29 chr29_23728221     ASom    A    G        1      2        2 
  29 chr29_23728221     HCab    A    G        0      0        2 
  29 chr29_23728221     HPrz    A    G        0      0        2 
  29 chr29_23728221     ZBoe    A    G        0      0        2 
  29 chr29_23728221     ZGre    A    G        0      0        2 
  29 chr29_23728221     ZHar    A    G        0      0        2 
  29 chr29_23728221   Sample    A    G        1      2        2 
  29 chr29_23730025     AAsi    C    A        0      0        2 
  29 chr29_23730025     AKia    C    A        0      0        2 
  29 chr29_23730025     AOna    C    A        0      0        2 
  29 chr29_23730025     ASom    C    A        0      0        2 
  29 chr29_23730025     HCab    C    A        0      0        2 
  29 chr29_23730025     HPrz    C    A        0      0        2 
  29 chr29_23730025     ZBoe    C    A      0.5      1        2 
  29 chr29_23730025     ZGre    C    A        0      0        2 
  29 chr29_23730025     ZHar    C    A        0      0        2 
  29 chr29_23730025   Sample    C    A        0      0        2 
  29 chr29_23731619     AAsi    T    C        0      0        2 
  29 chr29_23731619     AKia    T    C        0      0        2 
  29 chr29_23731619     AOna    T    C        1      2        2 
  29 chr29_23731619     ASom    T    C        0      0        2 
  29 chr29_23731619     HCab    T    C        0      0        2 
  29 chr29_23731619     HPrz    T    C        0      0        2 
  29 chr29_23731619     ZBoe    T    C        0      0        2 
  29 chr29_23731619     ZGre    T    C        0      0        2 
  29 chr29_23731619     ZHar    T    C        0      0        2 
  29 chr29_23731619   Sample    T    C        0      0        2 
  29 chr29_23734753     AAsi    T    C        0      0        2 
  29 chr29_23734753     AKia    T    C        0      0        2 
  29 chr29_23734753     AOna    T    C        0      0        2 
  29 chr29_23734753     ASom    T    C        0      0        2 
  29 chr29_23734753     HCab    T    C        0      0        2 
  29 chr29_23734753     HPrz    T    C        0      0        2 
  29 chr29_23734753     ZBoe    T    C      0.5      1        2 
  29 chr29_23734753     ZGre    T    C        0      0        2 
  29 chr29_23734753     ZHar    T    C        0      0        2 
  29 chr29_23734753   Sample    T    C        0      0        2 
  29 chr29_23744362     AAsi    T    C        0      0        2 
  29 chr29_23744362     AKia    T    C        0      0        2 
  29 chr29_23744362     AOna    T    C        0      0        2 
  29 chr29_23744362     ASom    T    C        0      0        2 
  29 chr29_23744362     HCab    T    C        1      2        2 
  29 chr29_23744362     HPrz    T    C        1      2        2 
  29 chr29_23744362     ZBoe    T    C        0      0        2 
  29 chr29_23744362     ZGre    T    C        0      0        2 
  29 chr29_23744362     ZHar    T    C        0      0        2 
  29 chr29_23744362   Sample    T    C        0      0        2 
  29 chr29_23760528     AAsi    T    C        0      0        2 
  29 chr29_23760528     AKia    T    C        0      0        2 
  29 chr29_23760528     AOna    T    C        0      0        2 
  29 chr29_23760528     ASom    T    C        0      0        2 
  29 chr29_23760528     HCab    T    C        0      0        2 
  29 chr29_23760528     HPrz    T    C        0      0        2 
  29 chr29_23760528     ZBoe    T    C        0      0        2 
  29 chr29_23760528     ZGre    T    C        0      0        2 
  29 chr29_23760528     ZHar    T    C      0.5      1        2 
  29 chr29_23760528   Sample    T    C        0      0        2 
  29 chr29_23765910     AAsi    C    T        0      0        2 
  29 chr29_23765910     AKia    C    T        0      0        2 
  29 chr29_23765910     AOna    C    T        0      0        2 
  29 chr29_23765910     ASom    C    T        0      0        2 
  29 chr29_23765910     HCab    C    T        1      2        2 
  29 chr29_23765910     HPrz    C    T        1      2        2 
  29 chr29_23765910     ZBoe    C    T        0      0        2 
  29 chr29_23765910     ZGre    C    T        0      0        2 
  29 chr29_23765910     ZHar    C    T        0      0        2 
  29 chr29_23765910   Sample    C    T        0      0        2 
  29 chr29_23771440     AAsi    C    A        0      0        2 
  29 chr29_23771440     AKia    C    A        1      2        2 
  29 chr29_23771440     AOna    C    A        1      2        2 
  29 chr29_23771440     ASom    C    A        0      0        2 
  29 chr29_23771440     HCab    C    A        0      0        2 
  29 chr29_23771440     HPrz    C    A        0      0        2 
  29 chr29_23771440     ZBoe    C    A        0      0        2 
  29 chr29_23771440     ZGre    C    A        0      0        2 
  29 chr29_23771440     ZHar    C    A        0      0        2 
  29 chr29_23771440   Sample    C    A        0      0        2 
  29 chr29_23772608     AAsi    T    C        0      0        2 
  29 chr29_23772608     AKia    T    C        0      0        2 
  29 chr29_23772608     AOna    T    C        0      0        2 
  29 chr29_23772608     ASom    T    C        0      0        2 
  29 chr29_23772608     HCab    T    C        1      2        2 
  29 chr29_23772608     HPrz    T    C        0      0        2 
  29 chr29_23772608     ZBoe    T    C        0      0        2 
  29 chr29_23772608     ZGre    T    C        0      0        2 
  29 chr29_23772608     ZHar    T    C        0      0        2 
  29 chr29_23772608   Sample    T    C        0      0        2 
  29 chr29_23778041     AAsi    T    C        0      0        2 
  29 chr29_23778041     AKia    T    C        0      0        2 
  29 chr29_23778041     AOna    T    C        0      0        2 
  29 chr29_23778041     ASom    T    C        0      0        2 
  29 chr29_23778041     HCab    T    C        1      2        2 
  29 chr29_23778041     HPrz    T    C        1      2        2 
  29 chr29_23778041     ZBoe    T    C        0      0        2 
  29 chr29_23778041     ZGre    T    C        0      0        2 
  29 chr29_23778041     ZHar    T    C        0      0        2 
  29 chr29_23778041   Sample    T    C        0      0        2 
  29 chr29_23785456     AAsi    T    G        0      0        2 
  29 chr29_23785456     AKia    T    G      0.5      1        2 
  29 chr29_23785456     AOna    T    G        1      2        2 
  29 chr29_23785456     ASom    T    G        0      0        2 
  29 chr29_23785456     HCab    T    G        0      0        2 
  29 chr29_23785456     HPrz    T    G        0      0        2 
  29 chr29_23785456     ZBoe    T    G        0      0        2 
  29 chr29_23785456     ZGre    T    G        0      0        2 
  29 chr29_23785456     ZHar    T    G        0      0        2 
  29 chr29_23785456   Sample    T    G        0      0        2 
  29 chr29_23790641     AAsi    G    A        0      0        2 
  29 chr29_23790641     AKia    G    A        0      0        2 
  29 chr29_23790641     AOna    G    A        0      0        2 
  29 chr29_23790641     ASom    G    A        0      0        2 
  29 chr29_23790641     HCab    G    A        0      0        2 
  29 chr29_23790641     HPrz    G    A        0      0        2 
  29 chr29_23790641     ZBoe    G    A        0      0        2 
  29 chr29_23790641     ZGre    G    A        0      0        2 
  29 chr29_23790641     ZHar    G    A        1      2        2 
  29 chr29_23790641   Sample    G    A        0      0        2 
  29 chr29_23796851     AAsi    A    G        0      0        2 
  29 chr29_23796851     AKia    A    G        0      0        2 
  29 chr29_23796851     AOna    A    G        0      0        2 
  29 chr29_23796851     ASom    A    G        0      0        2 
  29 chr29_23796851     HCab    A    G        0      0        2 
  29 chr29_23796851     HPrz    A    G        0      0        2 
  29 chr29_23796851     ZBoe    A    G      0.5      1        2 
  29 chr29_23796851     ZGre    A    G        0      0        2 
  29 chr29_23796851     ZHar    A    G        0      0        2 
  29 chr29_23796851   Sample    A    G        0      0        2 
  29 chr29_23798260     AAsi    C    T        0      0        2 
  29 chr29_23798260     AKia    C    T        0      0        2 
  29 chr29_23798260     AOna    C    T        0      0        2 
  29 chr29_23798260     ASom    C    T        0      0        2 
  29 chr29_23798260     HCab    C    T        0      0        2 
  29 chr29_23798260     HPrz    C    T        0      0        2 
  29 chr29_23798260     ZBoe    C    T        0      0        2 
  29 chr29_23798260     ZGre    C    T      0.5      1        2 
  29 chr29_23798260     ZHar    C    T        0      0        2 
  29 chr29_23798260   Sample    C    T        0      0        2 
  29 chr29_23807134     AAsi    C    T        0      0        2 
  29 chr29_23807134     AKia    C    T        0      0        2 
  29 chr29_23807134     AOna    C    T        0      0        2 
  29 chr29_23807134     ASom    C    T        0      0        2 
  29 chr29_23807134     HCab    C    T        1      2        2 
  29 chr29_23807134     HPrz    C    T        1      2        2 
  29 chr29_23807134     ZBoe    C    T        0      0        2 
  29 chr29_23807134     ZGre    C    T        0      0        2 
  29 chr29_23807134     ZHar    C    T        0      0        2 
  29 chr29_23807134   Sample    C    T        0      0        2 
  29 chr29_23816251     AAsi    G    A        0      0        2 
  29 chr29_23816251     AKia    G    A        0      0        2 
  29 chr29_23816251     AOna    G    A        0      0        2 
  29 chr29_23816251     ASom    G    A        0      0        2 
  29 chr29_23816251     HCab    G    A        1      2        2 
  29 chr29_23816251     HPrz    G    A        1      2        2 
  29 chr29_23816251     ZBoe    G    A        0      0        2 
  29 chr29_23816251     ZGre    G    A        0      0        2 
  29 chr29_23816251     ZHar    G    A        0      0        2 
  29 chr29_23816251   Sample    G    A        0      0        2 
  29 chr29_23828930     AAsi    C    A      0.5      1        2 
  29 chr29_23828930     AKia    C    A        0      0        2 
  29 chr29_23828930     AOna    C    A        0      0        2 
  29 chr29_23828930     ASom    C    A        0      0        2 
  29 chr29_23828930     HCab    C    A        0      0        2 
  29 chr29_23828930     HPrz    C    A        0      0        2 
  29 chr29_23828930     ZBoe    C    A        0      0        2 
  29 chr29_23828930     ZGre    C    A        0      0        2 
  29 chr29_23828930     ZHar    C    A        0      0        2 
  29 chr29_23828930   Sample    C    A        1      2        2 
  29 chr29_23841939     AAsi    A    G        0      0        2 
  29 chr29_23841939     AKia    A    G        0      0        2 
  29 chr29_23841939     AOna    A    G        0      0        2 
  29 chr29_23841939     ASom    A    G        0      0        2 
  29 chr29_23841939     HCab    A    G        0      0        2 
  29 chr29_23841939     HPrz    A    G        0      0        2 
  29 chr29_23841939     ZBoe    A    G        0      0        2 
  29 chr29_23841939     ZGre    A    G        1      2        2 
  29 chr29_23841939     ZHar    A    G        0      0        2 
  29 chr29_23841939   Sample    A    G        0      0        2 
  29 chr29_23849479     AAsi    C    A        0      0        2 
  29 chr29_23849479     AKia    C    A        0      0        2 
  29 chr29_23849479     AOna    C    A        0      0        2 
  29 chr29_23849479     ASom    C    A        0      0        2 
  29 chr29_23849479     HCab    C    A        0      0        2 
  29 chr29_23849479     HPrz    C    A        0      0        2 
  29 chr29_23849479     ZBoe    C    A        0      0        2 
  29 chr29_23849479     ZGre    C    A        0      0        2 
  29 chr29_23849479     ZHar    C    A        1      2        2 
  29 chr29_23849479   Sample    C    A        0      0        2 
  29 chr29_23854749     AAsi    G    C        0      0        2 
  29 chr29_23854749     AKia    G    C        0      0        2 
  29 chr29_23854749     AOna    G    C        0      0        2 
  29 chr29_23854749     ASom    G    C        0      0        2 
  29 chr29_23854749     HCab    G    C        0      0        2 
  29 chr29_23854749     HPrz    G    C        0      0        2 
  29 chr29_23854749     ZBoe    G    C        0      0        2 
  29 chr29_23854749     ZGre    G    C        0      0        2 
  29 chr29_23854749     ZHar    G    C      0.5      1        2 
  29 chr29_23854749   Sample    G    C        0      0        2 
  29 chr29_23856082     AAsi    A    G        0      0        2 
  29 chr29_23856082     AKia    A    G        0      0        2 
  29 chr29_23856082     AOna    A    G        0      0        2 
  29 chr29_23856082     ASom    A    G        0      0        2 
  29 chr29_23856082     HCab    A    G        0      0        2 
  29 chr29_23856082     HPrz    A    G        0      0        2 
  29 chr29_23856082     ZBoe    A    G        0      0        2 
  29 chr29_23856082     ZGre    A    G        1      2        2 
  29 chr29_23856082     ZHar    A    G        0      0        2 
  29 chr29_23856082   Sample    A    G        0      0        2 
  29 chr29_23867580     AAsi    T    C        0      0        2 
  29 chr29_23867580     AKia    T    C        1      2        2 
  29 chr29_23867580     AOna    T    C        1      2        2 
  29 chr29_23867580     ASom    T    C        0      0        2 
  29 chr29_23867580     HCab    T    C        0      0        2 
  29 chr29_23867580     HPrz    T    C        0      0        2 
  29 chr29_23867580     ZBoe    T    C        0      0        2 
  29 chr29_23867580     ZGre    T    C        0      0        2 
  29 chr29_23867580     ZHar    T    C        0      0        2 
  29 chr29_23867580   Sample    T    C        0      0        2 
  29 chr29_23868094     AAsi    C    T        0      0        2 
  29 chr29_23868094     AKia    C    T        0      0        2 
  29 chr29_23868094     AOna    C    T        0      0        2 
  29 chr29_23868094     ASom    C    T        0      0        2 
  29 chr29_23868094     HCab    C    T        0      0        2 
  29 chr29_23868094     HPrz    C    T        0      0        2 
  29 chr29_23868094     ZBoe    C    T      0.5      1        2 
  29 chr29_23868094     ZGre    C    T        0      0        2 
  29 chr29_23868094     ZHar    C    T        0      0        2 
  29 chr29_23868094   Sample    C    T        0      0        2 
  29 chr29_23872389     AAsi    G    A        1      2        2 
  29 chr29_23872389     AKia    G    A        1      2        2 
  29 chr29_23872389     AOna    G    A        1      2        2 
  29 chr29_23872389     ASom    G    A        1      2        2 
  29 chr29_23872389     HCab    G    A        0      0        2 
  29 chr29_23872389     HPrz    G    A        0      0        2 
  29 chr29_23872389     ZBoe    G    A        0      0        2 
  29 chr29_23872389     ZGre    G    A        0      0        2 
  29 chr29_23872389     ZHar    G    A        0      0        2 
  29 chr29_23872389   Sample    G    A        1      2        2 
  29 chr29_23874494     AAsi    G    A        0      0        2 
  29 chr29_23874494     AKia    G    A        0      0        2 
  29 chr29_23874494     AOna    G    A        0      0        2 
  29 chr29_23874494     ASom    G    A        0      0        2 
  29 chr29_23874494     HCab    G    A        1      2        2 
  29 chr29_23874494     HPrz    G    A        1      2        2 
  29 chr29_23874494     ZBoe    G    A        0      0        2 
  29 chr29_23874494     ZGre    G    A        0      0        2 
  29 chr29_23874494     ZHar    G    A        0      0        2 
  29 chr29_23874494   Sample    G    A        0      0        2 
  29 chr29_23874786     AAsi    A    C        0      0        2 
  29 chr29_23874786     AKia    A    C        0      0        2 
  29 chr29_23874786     AOna    A    C        0      0        2 
  29 chr29_23874786     ASom    A    C        0      0        2 
  29 chr29_23874786     HCab    A    C        0      0        2 
  29 chr29_23874786     HPrz    A    C        0      0        2 
  29 chr29_23874786     ZBoe    A    C      0.5      1        2 
  29 chr29_23874786     ZGre    A    C        0      0        2 
  29 chr29_23874786     ZHar    A    C        0      0        2 
  29 chr29_23874786   Sample    A    C        0      0        2 
  29 chr29_23882082     AAsi    T    C        0      0        2 
  29 chr29_23882082     AKia    T    C      0.5      1        2 
  29 chr29_23882082     AOna    T    C        0      0        2 
  29 chr29_23882082     ASom    T    C        0      0        2 
  29 chr29_23882082     HCab    T    C        0      0        2 
  29 chr29_23882082     HPrz    T    C        0      0        2 
  29 chr29_23882082     ZBoe    T    C        0      0        2 
  29 chr29_23882082     ZGre    T    C        0      0        2 
  29 chr29_23882082     ZHar    T    C        0      0        2 
  29 chr29_23882082   Sample    T    C        0      0        2 
  29 chr29_23887399     AAsi    T    C        0      0        2 
  29 chr29_23887399     AKia    T    C        0      0        2 
  29 chr29_23887399     AOna    T    C        0      0        2 
  29 chr29_23887399     ASom    T    C        0      0        2 
  29 chr29_23887399     HCab    T    C        1      2        2 
  29 chr29_23887399     HPrz    T    C        1      2        2 
  29 chr29_23887399     ZBoe    T    C        0      0        2 
  29 chr29_23887399     ZGre    T    C        0      0        2 
  29 chr29_23887399     ZHar    T    C        0      0        2 
  29 chr29_23887399   Sample    T    C        0      0        2 
  29 chr29_23887551     AAsi    T    C        0      0        2 
  29 chr29_23887551     AKia    T    C        0      0        2 
  29 chr29_23887551     AOna    T    C        0      0        2 
  29 chr29_23887551     ASom    T    C        0      0        2 
  29 chr29_23887551     HCab    T    C        1      2        2 
  29 chr29_23887551     HPrz    T    C        1      2        2 
  29 chr29_23887551     ZBoe    T    C        0      0        2 
  29 chr29_23887551     ZGre    T    C        0      0        2 
  29 chr29_23887551     ZHar    T    C        0      0        2 
  29 chr29_23887551   Sample    T    C        0      0        2 
  29 chr29_23895128     AAsi    A    T        0      0        2 
  29 chr29_23895128     AKia    A    T        1      2        2 
  29 chr29_23895128     AOna    A    T        1      2        2 
  29 chr29_23895128     ASom    A    T        0      0        2 
  29 chr29_23895128     HCab    A    T        0      0        2 
  29 chr29_23895128     HPrz    A    T        0      0        2 
  29 chr29_23895128     ZBoe    A    T        0      0        2 
  29 chr29_23895128     ZGre    A    T        0      0        2 
  29 chr29_23895128     ZHar    A    T        0      0        2 
  29 chr29_23895128   Sample    A    T        0      0        2 
  29 chr29_23898288     AAsi    C    A      0.5      1        2 
  29 chr29_23898288     AKia    C    A        0      0        2 
  29 chr29_23898288     AOna    C    A        0      0        2 
  29 chr29_23898288     ASom    C    A        0      0        2 
  29 chr29_23898288     HCab    C    A        0      0        2 
  29 chr29_23898288     HPrz    C    A        0      0        2 
  29 chr29_23898288     ZBoe    C    A        0      0        2 
  29 chr29_23898288     ZGre    C    A        0      0        2 
  29 chr29_23898288     ZHar    C    A        0      0        2 
  29 chr29_23898288   Sample    C    A        1      2        2 
  29 chr29_23898360     AAsi    C    T        0      0        2 
  29 chr29_23898360     AKia    C    T        1      2        2 
  29 chr29_23898360     AOna    C    T        0      0        2 
  29 chr29_23898360     ASom    C    T        0      0        2 
  29 chr29_23898360     HCab    C    T        0      0        2 
  29 chr29_23898360     HPrz    C    T        0      0        2 
  29 chr29_23898360     ZBoe    C    T        0      0        2 
  29 chr29_23898360     ZGre    C    T        0      0        2 
  29 chr29_23898360     ZHar    C    T        0      0        2 
  29 chr29_23898360   Sample    C    T        0      0        2 
  29 chr29_23907354     AAsi    C    A        0      0        2 
  29 chr29_23907354     AKia    C    A        0      0        2 
  29 chr29_23907354     AOna    C    A        0      0        2 
  29 chr29_23907354     ASom    C    A        0      0        2 
  29 chr29_23907354     HCab    C    A        1      2        2 
  29 chr29_23907354     HPrz    C    A        0      0        2 
  29 chr29_23907354     ZBoe    C    A        0      0        2 
  29 chr29_23907354     ZGre    C    A        0      0        2 
  29 chr29_23907354     ZHar    C    A        0      0        2 
  29 chr29_23907354   Sample    C    A        0      0        2 
  29 chr29_23913852     AAsi    T    C        0      0        2 
  29 chr29_23913852     AKia    T    C        1      2        2 
  29 chr29_23913852     AOna    T    C        1      2        2 
  29 chr29_23913852     ASom    T    C        0      0        2 
  29 chr29_23913852     HCab    T    C        0      0        2 
  29 chr29_23913852     HPrz    T    C        0      0        2 
  29 chr29_23913852     ZBoe    T    C        0      0        2 
  29 chr29_23913852     ZGre    T    C        0      0        2 
  29 chr29_23913852     ZHar    T    C        0      0        2 
  29 chr29_23913852   Sample    T    C        0      0        2 
  29 chr29_23916365     AAsi    A    C        0      0        2 
  29 chr29_23916365     AKia    A    C        0      0        2 
  29 chr29_23916365     AOna    A    C        1      2        2 
  29 chr29_23916365     ASom    A    C        0      0        2 
  29 chr29_23916365     HCab    A    C        0      0        2 
  29 chr29_23916365     HPrz    A    C        0      0        2 
  29 chr29_23916365     ZBoe    A    C        0      0        2 
  29 chr29_23916365     ZGre    A    C        0      0        2 
  29 chr29_23916365     ZHar    A    C        0      0        2 
  29 chr29_23916365   Sample    A    C        0      0        2 
  29 chr29_23917735     AAsi    C    A        0      0        2 
  29 chr29_23917735     AKia    C    A        0      0        2 
  29 chr29_23917735     AOna    C    A        0      0        2 
  29 chr29_23917735     ASom    C    A        0      0        2 
  29 chr29_23917735     HCab    C    A        0      0        2 
  29 chr29_23917735     HPrz    C    A        0      0        2 
  29 chr29_23917735     ZBoe    C    A        1      2        2 
  29 chr29_23917735     ZGre    C    A        1      2        2 
  29 chr29_23917735     ZHar    C    A        1      2        2 
  29 chr29_23917735   Sample    C    A        0      0        2 
  29 chr29_23918952     AAsi    G    A        0      0        2 
  29 chr29_23918952     AKia    G    A        0      0        2 
  29 chr29_23918952     AOna    G    A        1      2        2 
  29 chr29_23918952     ASom    G    A        0      0        2 
  29 chr29_23918952     HCab    G    A        0      0        2 
  29 chr29_23918952     HPrz    G    A        0      0        2 
  29 chr29_23918952     ZBoe    G    A        0      0        2 
  29 chr29_23918952     ZGre    G    A        0      0        2 
  29 chr29_23918952     ZHar    G    A        0      0        2 
  29 chr29_23918952   Sample    G    A        0      0        2 
  29 chr29_23923245     AAsi    A    T        0      0        2 
  29 chr29_23923245     AKia    A    T        0      0        2 
  29 chr29_23923245     AOna    A    T        1      2        2 
  29 chr29_23923245     ASom    A    T        0      0        2 
  29 chr29_23923245     HCab    A    T        0      0        2 
  29 chr29_23923245     HPrz    A    T        0      0        2 
  29 chr29_23923245     ZBoe    A    T        0      0        2 
  29 chr29_23923245     ZGre    A    T        0      0        2 
  29 chr29_23923245     ZHar    A    T        0      0        2 
  29 chr29_23923245   Sample    A    T        0      0        2 
  29 chr29_23936143     AAsi    T    C        0      0        2 
  29 chr29_23936143     AKia    T    C        0      0        2 
  29 chr29_23936143     AOna    T    C        0      0        2 
  29 chr29_23936143     ASom    T    C        0      0        2 
  29 chr29_23936143     HCab    T    C        0      0        2 
  29 chr29_23936143     HPrz    T    C        0      0        2 
  29 chr29_23936143     ZBoe    T    C        0      0        2 
  29 chr29_23936143     ZGre    T    C        0      0        2 
  29 chr29_23936143     ZHar    T    C        1      2        2 
  29 chr29_23936143   Sample    T    C        0      0        2 
  29 chr29_23937845     AAsi    G    C        0      0        2 
  29 chr29_23937845     AKia    G    C        0      0        2 
  29 chr29_23937845     AOna    G    C        0      0        2 
  29 chr29_23937845     ASom    G    C        0      0        2 
  29 chr29_23937845     HCab    G    C        0      0        2 
  29 chr29_23937845     HPrz    G    C        0      0        2 
  29 chr29_23937845     ZBoe    G    C        0      0        2 
  29 chr29_23937845     ZGre    G    C        1      2        2 
  29 chr29_23937845     ZHar    G    C        0      0        2 
  29 chr29_23937845   Sample    G    C        0      0        2 
  29 chr29_23943635     AAsi    A    G        0      0        2 
  29 chr29_23943635     AKia    A    G        0      0        2 
  29 chr29_23943635     AOna    A    G        0      0        2 
  29 chr29_23943635     ASom    A    G        0      0        2 
  29 chr29_23943635     HCab    A    G        1      2        2 
  29 chr29_23943635     HPrz    A    G        1      2        2 
  29 chr29_23943635     ZBoe    A    G        0      0        2 
  29 chr29_23943635     ZGre    A    G        0      0        2 
  29 chr29_23943635     ZHar    A    G        0      0        2 
  29 chr29_23943635   Sample    A    G        0      0        2 
  29 chr29_23950334     AAsi    G    A        0      0        2 
  29 chr29_23950334     AKia    G    A        0      0        2 
  29 chr29_23950334     AOna    G    A        0      0        2 
  29 chr29_23950334     ASom    G    A        0      0        2 
  29 chr29_23950334     HCab    G    A        1      2        2 
  29 chr29_23950334     HPrz    G    A        1      2        2 
  29 chr29_23950334     ZBoe    G    A        0      0        2 
  29 chr29_23950334     ZGre    G    A        0      0        2 
  29 chr29_23950334     ZHar    G    A        0      0        2 
  29 chr29_23950334   Sample    G    A        0      0        2 
  29 chr29_23959994     AAsi    G    A        0      0        2 
  29 chr29_23959994     AKia    G    A        0      0        2 
  29 chr29_23959994     AOna    G    A        0      0        2 
  29 chr29_23959994     ASom    G    A        0      0        2 
  29 chr29_23959994     HCab    G    A        0      0        2 
  29 chr29_23959994     HPrz    G    A        0      0        2 
  29 chr29_23959994     ZBoe    G    A        1      2        2 
  29 chr29_23959994     ZGre    G    A        0      0        2 
  29 chr29_23959994     ZHar    G    A        0      0        2 
  29 chr29_23959994   Sample    G    A        0      0        2 
  29 chr29_23967311     AAsi    T    A        0      0        2 
  29 chr29_23967311     AKia    T    A        0      0        2 
  29 chr29_23967311     AOna    T    A        0      0        2 
  29 chr29_23967311     ASom    T    A        0      0        2 
  29 chr29_23967311     HCab    T    A        0      0        2 
  29 chr29_23967311     HPrz    T    A        0      0        2 
  29 chr29_23967311     ZBoe    T    A        0      0        2 
  29 chr29_23967311     ZGre    T    A        0      0        2 
  29 chr29_23967311     ZHar    T    A      0.5      1        2 
  29 chr29_23967311   Sample    T    A        0      0        2 
  29 chr29_23969257     AAsi    A    G        0      0        2 
  29 chr29_23969257     AKia    A    G        0      0        2 
  29 chr29_23969257     AOna    A    G        1      2        2 
  29 chr29_23969257     ASom    A    G        0      0        2 
  29 chr29_23969257     HCab    A    G        0      0        2 
  29 chr29_23969257     HPrz    A    G        0      0        2 
  29 chr29_23969257     ZBoe    A    G        0      0        2 
  29 chr29_23969257     ZGre    A    G        0      0        2 
  29 chr29_23969257     ZHar    A    G        0      0        2 
  29 chr29_23969257   Sample    A    G        0      0        2 
  29 chr29_23973777     AAsi    G    A        0      0        2 
  29 chr29_23973777     AKia    G    A        0      0        2 
  29 chr29_23973777     AOna    G    A        0      0        2 
  29 chr29_23973777     ASom    G    A        0      0        2 
  29 chr29_23973777     HCab    G    A        0      0        2 
  29 chr29_23973777     HPrz    G    A        0      0        2 
  29 chr29_23973777     ZBoe    G    A        1      2        2 
  29 chr29_23973777     ZGre    G    A        1      2        2 
  29 chr29_23973777     ZHar    G    A        1      2        2 
  29 chr29_23973777   Sample    G    A        0      0        2 
  29 chr29_23977823     AAsi    T    A        0      0        2 
  29 chr29_23977823     AKia    T    A        0      0        2 
  29 chr29_23977823     AOna    T    A        0      0        2 
  29 chr29_23977823     ASom    T    A        0      0        2 
  29 chr29_23977823     HCab    T    A        0      0        2 
  29 chr29_23977823     HPrz    T    A        0      0        2 
  29 chr29_23977823     ZBoe    T    A        0      0        2 
  29 chr29_23977823     ZGre    T    A        0      0        2 
  29 chr29_23977823     ZHar    T    A        1      2        2 
  29 chr29_23977823   Sample    T    A        0      0        2 
  29 chr29_23985936     AAsi    C    T        0      0        2 
  29 chr29_23985936     AKia    C    T        0      0        2 
  29 chr29_23985936     AOna    C    T        0      0        2 
  29 chr29_23985936     ASom    C    T        0      0        2 
  29 chr29_23985936     HCab    C    T        0      0        2 
  29 chr29_23985936     HPrz    C    T        0      0        2 
  29 chr29_23985936     ZBoe    C    T        0      0        2 
  29 chr29_23985936     ZGre    C    T      0.5      1        2 
  29 chr29_23985936     ZHar    C    T        0      0        2 
  29 chr29_23985936   Sample    C    T        0      0        2 
  29 chr29_23990738     AAsi    C    G        0      0        2 
  29 chr29_23990738     AKia    C    G        0      0        2 
  29 chr29_23990738     AOna    C    G        0      0        2 
  29 chr29_23990738     ASom    C    G        0      0        2 
  29 chr29_23990738     HCab    C    G        0      0        2 
  29 chr29_23990738     HPrz    C    G        0      0        2 
  29 chr29_23990738     ZBoe    C    G        0      0        2 
  29 chr29_23990738     ZGre    C    G      0.5      1        2 
  29 chr29_23990738     ZHar    C    G        0      0        2 
  29 chr29_23990738   Sample    C    G        0      0        2 
  29 chr29_23996031     AAsi    A    G        0      0        2 
  29 chr29_23996031     AKia    A    G        1      2        2 
  29 chr29_23996031     AOna    A    G        1      2        2 
  29 chr29_23996031     ASom    A    G        0      0        2 
  29 chr29_23996031     HCab    A    G        0      0        2 
  29 chr29_23996031     HPrz    A    G        0      0        2 
  29 chr29_23996031     ZBoe    A    G        0      0        2 
  29 chr29_23996031     ZGre    A    G        0      0        2 
  29 chr29_23996031     ZHar    A    G        0      0        2 
  29 chr29_23996031   Sample    A    G        0      0        2 
  29 chr29_24005913     AAsi    G    A        0      0        2 
  29 chr29_24005913     AKia    G    A        0      0        2 
  29 chr29_24005913     AOna    G    A        1      2        2 
  29 chr29_24005913     ASom    G    A        0      0        2 
  29 chr29_24005913     HCab    G    A        0      0        2 
  29 chr29_24005913     HPrz    G    A        0      0        2 
  29 chr29_24005913     ZBoe    G    A        0      0        2 
  29 chr29_24005913     ZGre    G    A        0      0        2 
  29 chr29_24005913     ZHar    G    A        0      0        2 
  29 chr29_24005913   Sample    G    A        0      0        2 
  29 chr29_24015302     AAsi    G    A        0      0        2 
  29 chr29_24015302     AKia    G    A        0      0        2 
  29 chr29_24015302     AOna    G    A        1      2        2 
  29 chr29_24015302     ASom    G    A        0      0        2 
  29 chr29_24015302     HCab    G    A        0      0        2 
  29 chr29_24015302     HPrz    G    A        0      0        2 
  29 chr29_24015302     ZBoe    G    A        0      0        2 
  29 chr29_24015302     ZGre    G    A        0      0        2 
  29 chr29_24015302     ZHar    G    A        0      0        2 
  29 chr29_24015302   Sample    G    A        0      0        2 
  29 chr29_24018797     AAsi    G    A        0      0        2 
  29 chr29_24018797     AKia    G    A        0      0        2 
  29 chr29_24018797     AOna    G    A        0      0        2 
  29 chr29_24018797     ASom    G    A        0      0        2 
  29 chr29_24018797     HCab    G    A        1      2        2 
  29 chr29_24018797     HPrz    G    A        1      2        2 
  29 chr29_24018797     ZBoe    G    A        0      0        2 
  29 chr29_24018797     ZGre    G    A        0      0        2 
  29 chr29_24018797     ZHar    G    A        0      0        2 
  29 chr29_24018797   Sample    G    A        0      0        2 
  29 chr29_24025942     AAsi    G    A        0      0        2 
  29 chr29_24025942     AKia    G    A        1      2        2 
  29 chr29_24025942     AOna    G    A        0      0        2 
  29 chr29_24025942     ASom    G    A        0      0        2 
  29 chr29_24025942     HCab    G    A        0      0        2 
  29 chr29_24025942     HPrz    G    A        0      0        2 
  29 chr29_24025942     ZBoe    G    A        0      0        2 
  29 chr29_24025942     ZGre    G    A        0      0        2 
  29 chr29_24025942     ZHar    G    A        0      0        2 
  29 chr29_24025942   Sample    G    A        0      0        2 
  29 chr29_24039431     AAsi    G    C        0      0        2 
  29 chr29_24039431     AKia    G    C        0      0        2 
  29 chr29_24039431     AOna    G    C        0      0        2 
  29 chr29_24039431     ASom    G    C        0      0        2 
  29 chr29_24039431     HCab    G    C        0      0        2 
  29 chr29_24039431     HPrz    G    C        0      0        2 
  29 chr29_24039431     ZBoe    G    C        0      0        2 
  29 chr29_24039431     ZGre    G    C        0      0        2 
  29 chr29_24039431     ZHar    G    C        1      2        2 
  29 chr29_24039431   Sample    G    C        0      0        2 
  29 chr29_24041541     AAsi    T    G        0      0        2 
  29 chr29_24041541     AKia    T    G        0      0        2 
  29 chr29_24041541     AOna    T    G        0      0        2 
  29 chr29_24041541     ASom    T    G        0      0        2 
  29 chr29_24041541     HCab    T    G        1      2        2 
  29 chr29_24041541     HPrz    T    G        1      2        2 
  29 chr29_24041541     ZBoe    T    G        0      0        2 
  29 chr29_24041541     ZGre    T    G        0      0        2 
  29 chr29_24041541     ZHar    T    G        0      0        2 
  29 chr29_24041541   Sample    T    G        0      0        2 
  29 chr29_24042577     AAsi    T    C        0      0        2 
  29 chr29_24042577     AKia    T    C        0      0        2 
  29 chr29_24042577     AOna    T    C        0      0        2 
  29 chr29_24042577     ASom    T    C        0      0        2 
  29 chr29_24042577     HCab    T    C        1      2        2 
  29 chr29_24042577     HPrz    T    C        1      2        2 
  29 chr29_24042577     ZBoe    T    C        0      0        2 
  29 chr29_24042577     ZGre    T    C        0      0        2 
  29 chr29_24042577     ZHar    T    C        0      0        2 
  29 chr29_24042577   Sample    T    C        0      0        2 
  29 chr29_24043713     AAsi    C    T        0      0        2 
  29 chr29_24043713     AKia    C    T        0      0        2 
  29 chr29_24043713     AOna    C    T        0      0        2 
  29 chr29_24043713     ASom    C    T        0      0        2 
  29 chr29_24043713     HCab    C    T        0      0        2 
  29 chr29_24043713     HPrz    C    T        0      0        2 
  29 chr29_24043713     ZBoe    C    T        0      0        2 
  29 chr29_24043713     ZGre    C    T      0.5      1        2 
  29 chr29_24043713     ZHar    C    T        0      0        2 
  29 chr29_24043713   Sample    C    T        0      0        2 
  29 chr29_24054080     AAsi    G    A        0      0        2 
  29 chr29_24054080     AKia    G    A      0.5      1        2 
  29 chr29_24054080     AOna    G    A        0      0        2 
  29 chr29_24054080     ASom    G    A        0      0        2 
  29 chr29_24054080     HCab    G    A        0      0        2 
  29 chr29_24054080     HPrz    G    A        0      0        2 
  29 chr29_24054080     ZBoe    G    A        0      0        2 
  29 chr29_24054080     ZGre    G    A        0      0        2 
  29 chr29_24054080     ZHar    G    A        0      0        2 
  29 chr29_24054080   Sample    G    A        0      0        2 
  29 chr29_24055999     AAsi    C    T        0      0        2 
  29 chr29_24055999     AKia    C    T        1      2        2 
  29 chr29_24055999     AOna    C    T        0      0        2 
  29 chr29_24055999     ASom    C    T        0      0        2 
  29 chr29_24055999     HCab    C    T        0      0        2 
  29 chr29_24055999     HPrz    C    T        0      0        2 
  29 chr29_24055999     ZBoe    C    T        0      0        2 
  29 chr29_24055999     ZGre    C    T        0      0        2 
  29 chr29_24055999     ZHar    C    T        0      0        2 
  29 chr29_24055999   Sample    C    T        0      0        2 
  29 chr29_24060138     AAsi    A    G        0      0        2 
  29 chr29_24060138     AKia    A    G        0      0        2 
  29 chr29_24060138     AOna    A    G        0      0        2 
  29 chr29_24060138     ASom    A    G        0      0        2 
  29 chr29_24060138     HCab    A    G        1      2        2 
  29 chr29_24060138     HPrz    A    G        1      2        2 
  29 chr29_24060138     ZBoe    A    G        0      0        2 
  29 chr29_24060138     ZGre    A    G        0      0        2 
  29 chr29_24060138     ZHar    A    G        0      0        2 
  29 chr29_24060138   Sample    A    G        0      0        2 
  29 chr29_24068520     AAsi    T    C        1      2        2 
  29 chr29_24068520     AKia    T    C        0      0        2 
  29 chr29_24068520     AOna    T    C        0      0        2 
  29 chr29_24068520     ASom    T    C        1      2        2 
  29 chr29_24068520     HCab    T    C        0      0        2 
  29 chr29_24068520     HPrz    T    C        0      0        2 
  29 chr29_24068520     ZBoe    T    C        0      0        2 
  29 chr29_24068520     ZGre    T    C        0      0        2 
  29 chr29_24068520     ZHar    T    C        0      0        2 
  29 chr29_24068520   Sample    T    C        1      2        2 
  29 chr29_24070755     AAsi    A    G        0      0        2 
  29 chr29_24070755     AKia    A    G        0      0        2 
  29 chr29_24070755     AOna    A    G        0      0        2 
  29 chr29_24070755     ASom    A    G        0      0        2 
  29 chr29_24070755     HCab    A    G        1      2        2 
  29 chr29_24070755     HPrz    A    G        1      2        2 
  29 chr29_24070755     ZBoe    A    G        0      0        2 
  29 chr29_24070755     ZGre    A    G        0      0        2 
  29 chr29_24070755     ZHar    A    G        1      2        2 
  29 chr29_24070755   Sample    A    G        0      0        2 
  29 chr29_24082586     AAsi    T    C        0      0        2 
  29 chr29_24082586     AKia    T    C        0      0        2 
  29 chr29_24082586     AOna    T    C        0      0        2 
  29 chr29_24082586     ASom    T    C        0      0        2 
  29 chr29_24082586     HCab    T    C        1      2        2 
  29 chr29_24082586     HPrz    T    C        1      2        2 
  29 chr29_24082586     ZBoe    T    C        0      0        2 
  29 chr29_24082586     ZGre    T    C        0      0        2 
  29 chr29_24082586     ZHar    T    C        0      0        2 
  29 chr29_24082586   Sample    T    C        0      0        2 
  29 chr29_24085311     AAsi    T    C        0      0        2 
  29 chr29_24085311     AKia    T    C        0      0        2 
  29 chr29_24085311     AOna    T    C        0      0        2 
  29 chr29_24085311     ASom    T    C        0      0        2 
  29 chr29_24085311     HCab    T    C        0      0        2 
  29 chr29_24085311     HPrz    T    C        0      0        2 
  29 chr29_24085311     ZBoe    T    C      0.5      1        2 
  29 chr29_24085311     ZGre    T    C        0      0        2 
  29 chr29_24085311     ZHar    T    C        0      0        2 
  29 chr29_24085311   Sample    T    C        0      0        2 
  29 chr29_24088237     AAsi    G    A        0      0        2 
  29 chr29_24088237     AKia    G    A        0      0        2 
  29 chr29_24088237     AOna    G    A        0      0        2 
  29 chr29_24088237     ASom    G    A        0      0        2 
  29 chr29_24088237     HCab    G    A        0      0        2 
  29 chr29_24088237     HPrz    G    A        0      0        2 
  29 chr29_24088237     ZBoe    G    A      0.5      1        2 
  29 chr29_24088237     ZGre    G    A        0      0        2 
  29 chr29_24088237     ZHar    G    A        0      0        2 
  29 chr29_24088237   Sample    G    A        0      0        2 
  29 chr29_24100044     AAsi    C    T        0      0        2 
  29 chr29_24100044     AKia    C    T        0      0        2 
  29 chr29_24100044     AOna    C    T        0      0        2 
  29 chr29_24100044     ASom    C    T        0      0        2 
  29 chr29_24100044     HCab    C    T        0      0        2 
  29 chr29_24100044     HPrz    C    T        1      2        2 
  29 chr29_24100044     ZBoe    C    T        0      0        2 
  29 chr29_24100044     ZGre    C    T        0      0        2 
  29 chr29_24100044     ZHar    C    T        0      0        2 
  29 chr29_24100044   Sample    C    T        0      0        2 
  29 chr29_24100772     AAsi    C    T        0      0        2 
  29 chr29_24100772     AKia    C    T        0      0        2 
  29 chr29_24100772     AOna    C    T        0      0        2 
  29 chr29_24100772     ASom    C    T        0      0        2 
  29 chr29_24100772     HCab    C    T        1      2        2 
  29 chr29_24100772     HPrz    C    T        1      2        2 
  29 chr29_24100772     ZBoe    C    T        0      0        2 
  29 chr29_24100772     ZGre    C    T        0      0        2 
  29 chr29_24100772     ZHar    C    T        0      0        2 
  29 chr29_24100772   Sample    C    T        0      0        2 
  29 chr29_24101439     AAsi    A    G        0      0        2 
  29 chr29_24101439     AKia    A    G        0      0        2 
  29 chr29_24101439     AOna    A    G        0      0        2 
  29 chr29_24101439     ASom    A    G        0      0        2 
  29 chr29_24101439     HCab    A    G        0      0        2 
  29 chr29_24101439     HPrz    A    G        1      2        2 
  29 chr29_24101439     ZBoe    A    G        0      0        2 
  29 chr29_24101439     ZGre    A    G        0      0        2 
  29 chr29_24101439     ZHar    A    G        0      0        2 
  29 chr29_24101439   Sample    A    G        0      0        2 
  29 chr29_24102956     AAsi    C    T        0      0        2 
  29 chr29_24102956     AKia    C    T        0      0        2 
  29 chr29_24102956     AOna    C    T        0      0        2 
  29 chr29_24102956     ASom    C    T        0      0        2 
  29 chr29_24102956     HCab    C    T        1      2        2 
  29 chr29_24102956     HPrz    C    T        1      2        2 
  29 chr29_24102956     ZBoe    C    T        0      0        2 
  29 chr29_24102956     ZGre    C    T        0      0        2 
  29 chr29_24102956     ZHar    C    T        0      0        2 
  29 chr29_24102956   Sample    C    T        0      0        2 
  29 chr29_24108251     AAsi    A    G        0      0        2 
  29 chr29_24108251     AKia    A    G        0      0        2 
  29 chr29_24108251     AOna    A    G        0      0        2 
  29 chr29_24108251     ASom    A    G        0      0        2 
  29 chr29_24108251     HCab    A    G        0      0        2 
  29 chr29_24108251     HPrz    A    G        0      0        2 
  29 chr29_24108251     ZBoe    A    G        0      0        2 
  29 chr29_24108251     ZGre    A    G        0      0        2 
  29 chr29_24108251     ZHar    A    G        1      2        2 
  29 chr29_24108251   Sample    A    G        0      0        2 
  29 chr29_24111366     AAsi    A    G        0      0        2 
  29 chr29_24111366     AKia    A    G        1      2        2 
  29 chr29_24111366     AOna    A    G        1      2        2 
  29 chr29_24111366     ASom    A    G        0      0        2 
  29 chr29_24111366     HCab    A    G        0      0        2 
  29 chr29_24111366     HPrz    A    G        0      0        2 
  29 chr29_24111366     ZBoe    A    G        0      0        2 
  29 chr29_24111366     ZGre    A    G        0      0        2 
  29 chr29_24111366     ZHar    A    G        0      0        2 
  29 chr29_24111366   Sample    A    G        0      0        2 
  29 chr29_24111968     AAsi    G    A        0      0        2 
  29 chr29_24111968     AKia    G    A        1      2        2 
  29 chr29_24111968     AOna    G    A        0      0        2 
  29 chr29_24111968     ASom    G    A        0      0        2 
  29 chr29_24111968     HCab    G    A        0      0        2 
  29 chr29_24111968     HPrz    G    A        0      0        2 
  29 chr29_24111968     ZBoe    G    A        0      0        2 
  29 chr29_24111968     ZGre    G    A        0      0        2 
  29 chr29_24111968     ZHar    G    A        0      0        2 
  29 chr29_24111968   Sample    G    A        0      0        2 
  29 chr29_24117512     AAsi    T    C        0      0        2 
  29 chr29_24117512     AKia    T    C        0      0        2 
  29 chr29_24117512     AOna    T    C        0      0        2 
  29 chr29_24117512     ASom    T    C        0      0        2 
  29 chr29_24117512     HCab    T    C        0      0        2 
  29 chr29_24117512     HPrz    T    C        0      0        2 
  29 chr29_24117512     ZBoe    T    C      0.5      1        2 
  29 chr29_24117512     ZGre    T    C        0      0        2 
  29 chr29_24117512     ZHar    T    C        0      0        2 
  29 chr29_24117512   Sample    T    C        0      0        2 
  29 chr29_24120181     AAsi    G    A        0      0        2 
  29 chr29_24120181     AKia    G    A        0      0        2 
  29 chr29_24120181     AOna    G    A        0      0        2 
  29 chr29_24120181     ASom    G    A        1      2        2 
  29 chr29_24120181     HCab    G    A        0      0        2 
  29 chr29_24120181     HPrz    G    A        0      0        2 
  29 chr29_24120181     ZBoe    G    A        0      0        2 
  29 chr29_24120181     ZGre    G    A        0      0        2 
  29 chr29_24120181     ZHar    G    A        0      0        2 
  29 chr29_24120181   Sample    G    A        0      0        2 
  29 chr29_24123313     AAsi    G    A        0      0        2 
  29 chr29_24123313     AKia    G    A        0      0        2 
  29 chr29_24123313     AOna    G    A        1      2        2 
  29 chr29_24123313     ASom    G    A        0      0        2 
  29 chr29_24123313     HCab    G    A        0      0        2 
  29 chr29_24123313     HPrz    G    A        0      0        2 
  29 chr29_24123313     ZBoe    G    A        0      0        2 
  29 chr29_24123313     ZGre    G    A        0      0        2 
  29 chr29_24123313     ZHar    G    A        0      0        2 
  29 chr29_24123313   Sample    G    A        0      0        2 
  29 chr29_24130801     AAsi    T    A        0      0        2 
  29 chr29_24130801     AKia    T    A        0      0        2 
  29 chr29_24130801     AOna    T    A        0      0        2 
  29 chr29_24130801     ASom    T    A        0      0        2 
  29 chr29_24130801     HCab    T    A        1      2        2 
  29 chr29_24130801     HPrz    T    A        1      2        2 
  29 chr29_24130801     ZBoe    T    A        0      0        2 
  29 chr29_24130801     ZGre    T    A        0      0        2 
  29 chr29_24130801     ZHar    T    A        0      0        2 
  29 chr29_24130801   Sample    T    A        0      0        2 
  29 chr29_24132291     AAsi    G    A        0      0        2 
  29 chr29_24132291     AKia    G    A        0      0        2 
  29 chr29_24132291     AOna    G    A        1      2        2 
  29 chr29_24132291     ASom    G    A        0      0        2 
  29 chr29_24132291     HCab    G    A        0      0        2 
  29 chr29_24132291     HPrz    G    A        0      0        2 
  29 chr29_24132291     ZBoe    G    A        0      0        2 
  29 chr29_24132291     ZGre    G    A        0      0        2 
  29 chr29_24132291     ZHar    G    A        0      0        2 
  29 chr29_24132291   Sample    G    A        0      0        2 
  29 chr29_24139166     AAsi    A    C        0      0        2 
  29 chr29_24139166     AKia    A    C        0      0        2 
  29 chr29_24139166     AOna    A    C        0      0        2 
  29 chr29_24139166     ASom    A    C        0      0        2 
  29 chr29_24139166     HCab    A    C        1      2        2 
  29 chr29_24139166     HPrz    A    C        1      2        2 
  29 chr29_24139166     ZBoe    A    C        0      0        2 
  29 chr29_24139166     ZGre    A    C        0      0        2 
  29 chr29_24139166     ZHar    A    C        0      0        2 
  29 chr29_24139166   Sample    A    C        0      0        2 
  29 chr29_24144779     AAsi    T    C        0      0        2 
  29 chr29_24144779     AKia    T    C        0      0        2 
  29 chr29_24144779     AOna    T    C        0      0        2 
  29 chr29_24144779     ASom    T    C        0      0        2 
  29 chr29_24144779     HCab    T    C        0      0        2 
  29 chr29_24144779     HPrz    T    C        0      0        2 
  29 chr29_24144779     ZBoe    T    C        1      2        2 
  29 chr29_24144779     ZGre    T    C        1      2        2 
  29 chr29_24144779     ZHar    T    C        1      2        2 
  29 chr29_24144779   Sample    T    C        0      0        2 
  29 chr29_24151551     AAsi    G    C        0      0        2 
  29 chr29_24151551     AKia    G    C      0.5      1        2 
  29 chr29_24151551     AOna    G    C        0      0        2 
  29 chr29_24151551     ASom    G    C        0      0        2 
  29 chr29_24151551     HCab    G    C        0      0        2 
  29 chr29_24151551     HPrz    G    C        0      0        2 
  29 chr29_24151551     ZBoe    G    C        0      0        2 
  29 chr29_24151551     ZGre    G    C        0      0        2 
  29 chr29_24151551     ZHar    G    C        0      0        2 
  29 chr29_24151551   Sample    G    C        0      0        2 
  29 chr29_24158239     AAsi    T    C        0      0        2 
  29 chr29_24158239     AKia    T    C      0.5      1        2 
  29 chr29_24158239     AOna    T    C        1      2        2 
  29 chr29_24158239     ASom    T    C        0      0        2 
  29 chr29_24158239     HCab    T    C        0      0        2 
  29 chr29_24158239     HPrz    T    C        0      0        2 
  29 chr29_24158239     ZBoe    T    C        0      0        2 
  29 chr29_24158239     ZGre    T    C        0      0        2 
  29 chr29_24158239     ZHar    T    C        0      0        2 
  29 chr29_24158239   Sample    T    C        0      0        2 
  29 chr29_24158700     AAsi    T    A        0      0        2 
  29 chr29_24158700     AKia    T    A      0.5      1        2 
  29 chr29_24158700     AOna    T    A        1      2        2 
  29 chr29_24158700     ASom    T    A        0      0        2 
  29 chr29_24158700     HCab    T    A        0      0        2 
  29 chr29_24158700     HPrz    T    A        0      0        2 
  29 chr29_24158700     ZBoe    T    A        0      0        2 
  29 chr29_24158700     ZGre    T    A        0      0        2 
  29 chr29_24158700     ZHar    T    A        0      0        2 
  29 chr29_24158700   Sample    T    A        0      0        2 
  29 chr29_24160288     AAsi    C    T        0      0        2 
  29 chr29_24160288     AKia    C    T        0      0        2 
  29 chr29_24160288     AOna    C    T        0      0        2 
  29 chr29_24160288     ASom    C    T        0      0        2 
  29 chr29_24160288     HCab    C    T        1      2        2 
  29 chr29_24160288     HPrz    C    T        1      2        2 
  29 chr29_24160288     ZBoe    C    T        0      0        2 
  29 chr29_24160288     ZGre    C    T        0      0        2 
  29 chr29_24160288     ZHar    C    T        0      0        2 
  29 chr29_24160288   Sample    C    T        0      0        2 
  29 chr29_24163012     AAsi    C    A        0      0        2 
  29 chr29_24163012     AKia    C    A      0.5      1        2 
  29 chr29_24163012     AOna    C    A        1      2        2 
  29 chr29_24163012     ASom    C    A        0      0        2 
  29 chr29_24163012     HCab    C    A        0      0        2 
  29 chr29_24163012     HPrz    C    A        0      0        2 
  29 chr29_24163012     ZBoe    C    A        0      0        2 
  29 chr29_24163012     ZGre    C    A        0      0        2 
  29 chr29_24163012     ZHar    C    A        0      0        2 
  29 chr29_24163012   Sample    C    A        0      0        2 
  29 chr29_24165334     AAsi    A    G        0      0        2 
  29 chr29_24165334     AKia    A    G        0      0        2 
  29 chr29_24165334     AOna    A    G        0      0        2 
  29 chr29_24165334     ASom    A    G        0      0        2 
  29 chr29_24165334     HCab    A    G        0      0        2 
  29 chr29_24165334     HPrz    A    G        0      0        2 
  29 chr29_24165334     ZBoe    A    G        0      0        2 
  29 chr29_24165334     ZGre    A    G        0      0        2 
  29 chr29_24165334     ZHar    A    G      0.5      1        2 
  29 chr29_24165334   Sample    A    G        0      0        2 
  29 chr29_24173782     AAsi    T    C        0      0        2 
  29 chr29_24173782     AKia    T    C        0      0        2 
  29 chr29_24173782     AOna    T    C        0      0        2 
  29 chr29_24173782     ASom    T    C        0      0        2 
  29 chr29_24173782     HCab    T    C        0      0        2 
  29 chr29_24173782     HPrz    T    C        0      0        2 
  29 chr29_24173782     ZBoe    T    C      0.5      1        2 
  29 chr29_24173782     ZGre    T    C        0      0        2 
  29 chr29_24173782     ZHar    T    C        0      0        2 
  29 chr29_24173782   Sample    T    C        0      0        2 
  29 chr29_24174376     AAsi    G    A        0      0        2 
  29 chr29_24174376     AKia    G    A        0      0        2 
  29 chr29_24174376     AOna    G    A        0      0        2 
  29 chr29_24174376     ASom    G    A        0      0        2 
  29 chr29_24174376     HCab    G    A        0      0        2 
  29 chr29_24174376     HPrz    G    A        0      0        2 
  29 chr29_24174376     ZBoe    G    A      0.5      1        2 
  29 chr29_24174376     ZGre    G    A        0      0        2 
  29 chr29_24174376     ZHar    G    A        0      0        2 
  29 chr29_24174376   Sample    G    A        0      0        2 
  29 chr29_24174579     AAsi    A    G        0      0        2 
  29 chr29_24174579     AKia    A    G        0      0        2 
  29 chr29_24174579     AOna    A    G        0      0        2 
  29 chr29_24174579     ASom    A    G        0      0        2 
  29 chr29_24174579     HCab    A    G        0      0        2 
  29 chr29_24174579     HPrz    A    G        0      0        2 
  29 chr29_24174579     ZBoe    A    G        0      0        2 
  29 chr29_24174579     ZGre    A    G      0.5      1        2 
  29 chr29_24174579     ZHar    A    G        0      0        2 
  29 chr29_24174579   Sample    A    G        0      0        2 
  29 chr29_24174728     AAsi    A    T        0      0        2 
  29 chr29_24174728     AKia    A    T        0      0        2 
  29 chr29_24174728     AOna    A    T        0      0        2 
  29 chr29_24174728     ASom    A    T        0      0        2 
  29 chr29_24174728     HCab    A    T        1      2        2 
  29 chr29_24174728     HPrz    A    T        1      2        2 
  29 chr29_24174728     ZBoe    A    T        0      0        2 
  29 chr29_24174728     ZGre    A    T        0      0        2 
  29 chr29_24174728     ZHar    A    T        0      0        2 
  29 chr29_24174728   Sample    A    T        0      0        2 
  29 chr29_24182066     AAsi    A    G      0.5      1        2 
  29 chr29_24182066     AKia    A    G        0      0        2 
  29 chr29_24182066     AOna    A    G        0      0        2 
  29 chr29_24182066     ASom    A    G        1      2        2 
  29 chr29_24182066     HCab    A    G        0      0        2 
  29 chr29_24182066     HPrz    A    G        0      0        2 
  29 chr29_24182066     ZBoe    A    G        0      0        2 
  29 chr29_24182066     ZGre    A    G        0      0        2 
  29 chr29_24182066     ZHar    A    G        0      0        2 
  29 chr29_24182066   Sample    A    G        1      2        2 
  29 chr29_24190494     AAsi    A    G        0      0        2 
  29 chr29_24190494     AKia    A    G        0      0        2 
  29 chr29_24190494     AOna    A    G        0      0        2 
  29 chr29_24190494     ASom    A    G        0      0        2 
  29 chr29_24190494     HCab    A    G        0      0        2 
  29 chr29_24190494     HPrz    A    G        0      0        2 
  29 chr29_24190494     ZBoe    A    G      0.5      1        2 
  29 chr29_24190494     ZGre    A    G        0      0        2 
  29 chr29_24190494     ZHar    A    G        0      0        2 
  29 chr29_24190494   Sample    A    G        0      0        2 
  29 chr29_24200010     AAsi    A    T        0      0        2 
  29 chr29_24200010     AKia    A    T        0      0        2 
  29 chr29_24200010     AOna    A    T        0      0        2 
  29 chr29_24200010     ASom    A    T        0      0        2 
  29 chr29_24200010     HCab    A    T        0      0        2 
  29 chr29_24200010     HPrz    A    T        0      0        2 
  29 chr29_24200010     ZBoe    A    T        1      2        2 
  29 chr29_24200010     ZGre    A    T        1      2        2 
  29 chr29_24200010     ZHar    A    T        1      2        2 
  29 chr29_24200010   Sample    A    T        0      0        2 
  29 chr29_24200850     AAsi    A    G        0      0        2 
  29 chr29_24200850     AKia    A    G        0      0        2 
  29 chr29_24200850     AOna    A    G        0      0        2 
  29 chr29_24200850     ASom    A    G        0      0        2 
  29 chr29_24200850     HCab    A    G        0      0        2 
  29 chr29_24200850     HPrz    A    G        0      0        2 
  29 chr29_24200850     ZBoe    A    G      0.5      1        2 
  29 chr29_24200850     ZGre    A    G        0      0        2 
  29 chr29_24200850     ZHar    A    G        0      0        2 
  29 chr29_24200850   Sample    A    G        0      0        2 
  29 chr29_24211909     AAsi    T    C        0      0        2 
  29 chr29_24211909     AKia    T    C        0      0        2 
  29 chr29_24211909     AOna    T    C        0      0        2 
  29 chr29_24211909     ASom    T    C        0      0        2 
  29 chr29_24211909     HCab    T    C        0      0        2 
  29 chr29_24211909     HPrz    T    C        0      0        2 
  29 chr29_24211909     ZBoe    T    C        0      0        2 
  29 chr29_24211909     ZGre    T    C      0.5      1        2 
  29 chr29_24211909     ZHar    T    C        0      0        2 
  29 chr29_24211909   Sample    T    C        0      0        2 
  29 chr29_24212320     AAsi    C    T        0      0        2 
  29 chr29_24212320     AKia    C    T        1      2        2 
  29 chr29_24212320     AOna    C    T        1      2        2 
  29 chr29_24212320     ASom    C    T        0      0        2 
  29 chr29_24212320     HCab    C    T        0      0        2 
  29 chr29_24212320     HPrz    C    T        0      0        2 
  29 chr29_24212320     ZBoe    C    T        0      0        2 
  29 chr29_24212320     ZGre    C    T        0      0        2 
  29 chr29_24212320     ZHar    C    T        0      0        2 
  29 chr29_24212320   Sample    C    T        0      0        2 
  29 chr29_24220131     AAsi    A    T      0.5      1        2 
  29 chr29_24220131     AKia    A    T        0      0        2 
  29 chr29_24220131     AOna    A    T        0      0        2 
  29 chr29_24220131     ASom    A    T        0      0        2 
  29 chr29_24220131     HCab    A    T        0      0        2 
  29 chr29_24220131     HPrz    A    T        0      0        2 
  29 chr29_24220131     ZBoe    A    T        0      0        2 
  29 chr29_24220131     ZGre    A    T        0      0        2 
  29 chr29_24220131     ZHar    A    T        0      0        2 
  29 chr29_24220131   Sample    A    T        0      0        2 
  29 chr29_24231647     AAsi    G    A        0      0        2 
  29 chr29_24231647     AKia    G    A        0      0        2 
  29 chr29_24231647     AOna    G    A        1      2        2 
  29 chr29_24231647     ASom    G    A        0      0        2 
  29 chr29_24231647     HCab    G    A        0      0        2 
  29 chr29_24231647     HPrz    G    A        0      0        2 
  29 chr29_24231647     ZBoe    G    A        0      0        2 
  29 chr29_24231647     ZGre    G    A        0      0        2 
  29 chr29_24231647     ZHar    G    A        0      0        2 
  29 chr29_24231647   Sample    G    A        0      0        2 
  29 chr29_24233728     AAsi    A    G        0      0        2 
  29 chr29_24233728     AKia    A    G      0.5      1        2 
  29 chr29_24233728     AOna    A    G        0      0        2 
  29 chr29_24233728     ASom    A    G        0      0        2 
  29 chr29_24233728     HCab    A    G        0      0        2 
  29 chr29_24233728     HPrz    A    G        0      0        2 
  29 chr29_24233728     ZBoe    A    G        0      0        2 
  29 chr29_24233728     ZGre    A    G        0      0        2 
  29 chr29_24233728     ZHar    A    G        0      0        2 
  29 chr29_24233728   Sample    A    G        0      0        2 
  29 chr29_24234102     AAsi    A    G        0      0        2 
  29 chr29_24234102     AKia    A    G        0      0        2 
  29 chr29_24234102     AOna    A    G        0      0        2 
  29 chr29_24234102     ASom    A    G        0      0        2 
  29 chr29_24234102     HCab    A    G        0      0        2 
  29 chr29_24234102     HPrz    A    G        0      0        2 
  29 chr29_24234102     ZBoe    A    G      0.5      1        2 
  29 chr29_24234102     ZGre    A    G        0      0        2 
  29 chr29_24234102     ZHar    A    G        0      0        2 
  29 chr29_24234102   Sample    A    G        0      0        2 
  29 chr29_24240955     AAsi    C    T        0      0        2 
  29 chr29_24240955     AKia    C    T        0      0        2 
  29 chr29_24240955     AOna    C    T        1      2        2 
  29 chr29_24240955     ASom    C    T        0      0        2 
  29 chr29_24240955     HCab    C    T        0      0        2 
  29 chr29_24240955     HPrz    C    T        0      0        2 
  29 chr29_24240955     ZBoe    C    T        0      0        2 
  29 chr29_24240955     ZGre    C    T        0      0        2 
  29 chr29_24240955     ZHar    C    T        0      0        2 
  29 chr29_24240955   Sample    C    T        0      0        2 
  29 chr29_24249248     AAsi    T    G        0      0        2 
  29 chr29_24249248     AKia    T    G        0      0        2 
  29 chr29_24249248     AOna    T    G        1      2        2 
  29 chr29_24249248     ASom    T    G        0      0        2 
  29 chr29_24249248     HCab    T    G        0      0        2 
  29 chr29_24249248     HPrz    T    G        0      0        2 
  29 chr29_24249248     ZBoe    T    G        0      0        2 
  29 chr29_24249248     ZGre    T    G        0      0        2 
  29 chr29_24249248     ZHar    T    G        0      0        2 
  29 chr29_24249248   Sample    T    G        0      0        2 
  29 chr29_24256948     AAsi    T    A        0      0        2 
  29 chr29_24256948     AKia    T    A        0      0        2 
  29 chr29_24256948     AOna    T    A        0      0        2 
  29 chr29_24256948     ASom    T    A        0      0        2 
  29 chr29_24256948     HCab    T    A        1      2        2 
  29 chr29_24256948     HPrz    T    A        0      0        2 
  29 chr29_24256948     ZBoe    T    A        0      0        2 
  29 chr29_24256948     ZGre    T    A        0      0        2 
  29 chr29_24256948     ZHar    T    A        0      0        2 
  29 chr29_24256948   Sample    T    A        0      0        2 
  29 chr29_24259150     AAsi    G    A        0      0        2 
  29 chr29_24259150     AKia    G    A        0      0        2 
  29 chr29_24259150     AOna    G    A        0      0        2 
  29 chr29_24259150     ASom    G    A        0      0        2 
  29 chr29_24259150     HCab    G    A        0      0        2 
  29 chr29_24259150     HPrz    G    A        0      0        2 
  29 chr29_24259150     ZBoe    G    A      0.5      1        2 
  29 chr29_24259150     ZGre    G    A        0      0        2 
  29 chr29_24259150     ZHar    G    A        0      0        2 
  29 chr29_24259150   Sample    G    A        0      0        2 
  29 chr29_24259646     AAsi    T    C        0      0        2 
  29 chr29_24259646     AKia    T    C        0      0        2 
  29 chr29_24259646     AOna    T    C        0      0        2 
  29 chr29_24259646     ASom    T    C        0      0        2 
  29 chr29_24259646     HCab    T    C        1      2        2 
  29 chr29_24259646     HPrz    T    C        1      2        2 
  29 chr29_24259646     ZBoe    T    C        0      0        2 
  29 chr29_24259646     ZGre    T    C        0      0        2 
  29 chr29_24259646     ZHar    T    C        0      0        2 
  29 chr29_24259646   Sample    T    C        0      0        2 
  29 chr29_24259930     AAsi    A    G      0.5      1        2 
  29 chr29_24259930     AKia    A    G        0      0        2 
  29 chr29_24259930     AOna    A    G        0      0        2 
  29 chr29_24259930     ASom    A    G        1      2        2 
  29 chr29_24259930     HCab    A    G        0      0        2 
  29 chr29_24259930     HPrz    A    G        0      0        2 
  29 chr29_24259930     ZBoe    A    G        0      0        2 
  29 chr29_24259930     ZGre    A    G        0      0        2 
  29 chr29_24259930     ZHar    A    G        0      0        2 
  29 chr29_24259930   Sample    A    G        0      0        2 
  29 chr29_24269346     AAsi    C    T        0      0        2 
  29 chr29_24269346     AKia    C    T        0      0        2 
  29 chr29_24269346     AOna    C    T        0      0        2 
  29 chr29_24269346     ASom    C    T        0      0        2 
  29 chr29_24269346     HCab    C    T        1      2        2 
  29 chr29_24269346     HPrz    C    T        1      2        2 
  29 chr29_24269346     ZBoe    C    T        0      0        2 
  29 chr29_24269346     ZGre    C    T        0      0        2 
  29 chr29_24269346     ZHar    C    T        0      0        2 
  29 chr29_24269346   Sample    C    T        0      0        2 
  29 chr29_24269482     AAsi    C    T        0      0        2 
  29 chr29_24269482     AKia    C    T        0      0        2 
  29 chr29_24269482     AOna    C    T        0      0        2 
  29 chr29_24269482     ASom    C    T        0      0        2 
  29 chr29_24269482     HCab    C    T        0      0        2 
  29 chr29_24269482     HPrz    C    T        0      0        2 
  29 chr29_24269482     ZBoe    C    T        0      0        2 
  29 chr29_24269482     ZGre    C    T        0      0        2 
  29 chr29_24269482     ZHar    C    T      0.5      1        2 
  29 chr29_24269482   Sample    C    T        0      0        2 
  29 chr29_24275237     AAsi    T    C      0.5      1        2 
  29 chr29_24275237     AKia    T    C        1      2        2 
  29 chr29_24275237     AOna    T    C        0      0        2 
  29 chr29_24275237     ASom    T    C        0      0        2 
  29 chr29_24275237     HCab    T    C        0      0        2 
  29 chr29_24275237     HPrz    T    C        0      0        2 
  29 chr29_24275237     ZBoe    T    C        0      0        2 
  29 chr29_24275237     ZGre    T    C        0      0        2 
  29 chr29_24275237     ZHar    T    C        0      0        2 
  29 chr29_24275237   Sample    T    C        1      2        2 
  29 chr29_24281021     AAsi    A    C        0      0        2 
  29 chr29_24281021     AKia    A    C        0      0        2 
  29 chr29_24281021     AOna    A    C        0      0        2 
  29 chr29_24281021     ASom    A    C        0      0        2 
  29 chr29_24281021     HCab    A    C        1      2        2 
  29 chr29_24281021     HPrz    A    C        1      2        2 
  29 chr29_24281021     ZBoe    A    C        0      0        2 
  29 chr29_24281021     ZGre    A    C        0      0        2 
  29 chr29_24281021     ZHar    A    C        0      0        2 
  29 chr29_24281021   Sample    A    C        0      0        2 
  29 chr29_24281242     AAsi    A    G        0      0        2 
  29 chr29_24281242     AKia    A    G        1      2        2 
  29 chr29_24281242     AOna    A    G        1      2        2 
  29 chr29_24281242     ASom    A    G        0      0        2 
  29 chr29_24281242     HCab    A    G        0      0        2 
  29 chr29_24281242     HPrz    A    G        0      0        2 
  29 chr29_24281242     ZBoe    A    G        0      0        2 
  29 chr29_24281242     ZGre    A    G        0      0        2 
  29 chr29_24281242     ZHar    A    G        0      0        2 
  29 chr29_24281242   Sample    A    G        0      0        2 
  29 chr29_24284612     AAsi    A    T        0      0        2 
  29 chr29_24284612     AKia    A    T        0      0        2 
  29 chr29_24284612     AOna    A    T        0      0        2 
  29 chr29_24284612     ASom    A    T        0      0        2 
  29 chr29_24284612     HCab    A    T        1      2        2 
  29 chr29_24284612     HPrz    A    T        1      2        2 
  29 chr29_24284612     ZBoe    A    T        0      0        2 
  29 chr29_24284612     ZGre    A    T        0      0        2 
  29 chr29_24284612     ZHar    A    T        0      0        2 
  29 chr29_24284612   Sample    A    T        0      0        2 
  29 chr29_24284671     AAsi    A    G        0      0        2 
  29 chr29_24284671     AKia    A    G        0      0        2 
  29 chr29_24284671     AOna    A    G        0      0        2 
  29 chr29_24284671     ASom    A    G        0      0        2 
  29 chr29_24284671     HCab    A    G        1      2        2 
  29 chr29_24284671     HPrz    A    G        1      2        2 
  29 chr29_24284671     ZBoe    A    G        0      0        2 
  29 chr29_24284671     ZGre    A    G        0      0        2 
  29 chr29_24284671     ZHar    A    G        0      0        2 
  29 chr29_24284671   Sample    A    G        0      0        2 
  29 chr29_24288781     AAsi    C    T        1      2        2 
  29 chr29_24288781     AKia    C    T        0      0        2 
  29 chr29_24288781     AOna    C    T        0      0        2 
  29 chr29_24288781     ASom    C    T        1      2        2 
  29 chr29_24288781     HCab    C    T        1      2        2 
  29 chr29_24288781     HPrz    C    T        1      2        2 
  29 chr29_24288781     ZBoe    C    T        0      0        2 
  29 chr29_24288781     ZGre    C    T        0      0        2 
  29 chr29_24288781     ZHar    C    T        0      0        2 
  29 chr29_24288781   Sample    C    T        1      2        2 
  29 chr29_24289787     AAsi    G    T        1      2        2 
  29 chr29_24289787     AKia    G    T        0      0        2 
  29 chr29_24289787     AOna    G    T        0      0        2 
  29 chr29_24289787     ASom    G    T        1      2        2 
  29 chr29_24289787     HCab    G    T        1      2        2 
  29 chr29_24289787     HPrz    G    T        1      2        2 
  29 chr29_24289787     ZBoe    G    T        0      0        2 
  29 chr29_24289787     ZGre    G    T        0      0        2 
  29 chr29_24289787     ZHar    G    T        0      0        2 
  29 chr29_24289787   Sample    G    T        1      2        2 
  29 chr29_24296322     AAsi    A    G      0.5      1        2 
  29 chr29_24296322     AKia    A    G        0      0        2 
  29 chr29_24296322     AOna    A    G        0      0        2 
  29 chr29_24296322     ASom    A    G        0      0        2 
  29 chr29_24296322     HCab    A    G        0      0        2 
  29 chr29_24296322     HPrz    A    G        0      0        2 
  29 chr29_24296322     ZBoe    A    G        0      0        2 
  29 chr29_24296322     ZGre    A    G        0      0        2 
  29 chr29_24296322     ZHar    A    G        0      0        2 
  29 chr29_24296322   Sample    A    G        1      2        2 
  29 chr29_24301355     AAsi    C    T        0      0        2 
  29 chr29_24301355     AKia    C    T        0      0        2 
  29 chr29_24301355     AOna    C    T        0      0        2 
  29 chr29_24301355     ASom    C    T        0      0        2 
  29 chr29_24301355     HCab    C    T        1      2        2 
  29 chr29_24301355     HPrz    C    T        1      2        2 
  29 chr29_24301355     ZBoe    C    T        0      0        2 
  29 chr29_24301355     ZGre    C    T        0      0        2 
  29 chr29_24301355     ZHar    C    T        0      0        2 
  29 chr29_24301355   Sample    C    T        0      0        2 
  29 chr29_24302494     AAsi    T    C        0      0        2 
  29 chr29_24302494     AKia    T    C        0      0        2 
  29 chr29_24302494     AOna    T    C        0      0        2 
  29 chr29_24302494     ASom    T    C        0      0        2 
  29 chr29_24302494     HCab    T    C        0      0        2 
  29 chr29_24302494     HPrz    T    C        0      0        2 
  29 chr29_24302494     ZBoe    T    C        0      0        2 
  29 chr29_24302494     ZGre    T    C        1      2        2 
  29 chr29_24302494     ZHar    T    C        0      0        2 
  29 chr29_24302494   Sample    T    C        0      0        2 
  29 chr29_24305123     AAsi    C    T        0      0        2 
  29 chr29_24305123     AKia    C    T        0      0        2 
  29 chr29_24305123     AOna    C    T        0      0        2 
  29 chr29_24305123     ASom    C    T        0      0        2 
  29 chr29_24305123     HCab    C    T        1      2        2 
  29 chr29_24305123     HPrz    C    T        1      2        2 
  29 chr29_24305123     ZBoe    C    T        0      0        2 
  29 chr29_24305123     ZGre    C    T        0      0        2 
  29 chr29_24305123     ZHar    C    T        0      0        2 
  29 chr29_24305123   Sample    C    T        0      0        2 
  29 chr29_24310653     AAsi    T    G        0      0        2 
  29 chr29_24310653     AKia    T    G        0      0        2 
  29 chr29_24310653     AOna    T    G        0      0        2 
  29 chr29_24310653     ASom    T    G        0      0        2 
  29 chr29_24310653     HCab    T    G        0      0        2 
  29 chr29_24310653     HPrz    T    G        1      2        2 
  29 chr29_24310653     ZBoe    T    G        0      0        2 
  29 chr29_24310653     ZGre    T    G        0      0        2 
  29 chr29_24310653     ZHar    T    G        0      0        2 
  29 chr29_24310653   Sample    T    G        0      0        2 
  29 chr29_24315248     AAsi    A    G      0.5      1        2 
  29 chr29_24315248     AKia    A    G        0      0        2 
  29 chr29_24315248     AOna    A    G        0      0        2 
  29 chr29_24315248     ASom    A    G        0      0        2 
  29 chr29_24315248     HCab    A    G        1      2        2 
  29 chr29_24315248     HPrz    A    G        0      0        2 
  29 chr29_24315248     ZBoe    A    G        0      0        2 
  29 chr29_24315248     ZGre    A    G        0      0        2 
  29 chr29_24315248     ZHar    A    G        0      0        2 
  29 chr29_24315248   Sample    A    G        0      0        2 
  29 chr29_24327785     AAsi    A    C        0      0        2 
  29 chr29_24327785     AKia    A    C        0      0        2 
  29 chr29_24327785     AOna    A    C        0      0        2 
  29 chr29_24327785     ASom    A    C        0      0        2 
  29 chr29_24327785     HCab    A    C        0      0        2 
  29 chr29_24327785     HPrz    A    C        0      0        2 
  29 chr29_24327785     ZBoe    A    C      0.5      1        2 
  29 chr29_24327785     ZGre    A    C        0      0        2 
  29 chr29_24327785     ZHar    A    C        0      0        2 
  29 chr29_24327785   Sample    A    C        0      0        2 
  29 chr29_24333304     AAsi    C    T        1      2        2 
  29 chr29_24333304     AKia    C    T        0      0        2 
  29 chr29_24333304     AOna    C    T        0      0        2 
  29 chr29_24333304     ASom    C    T        1      2        2 
  29 chr29_24333304     HCab    C    T        0      0        2 
  29 chr29_24333304     HPrz    C    T        0      0        2 
  29 chr29_24333304     ZBoe    C    T        0      0        2 
  29 chr29_24333304     ZGre    C    T        0      0        2 
  29 chr29_24333304     ZHar    C    T        0      0        2 
  29 chr29_24333304   Sample    C    T        1      2        2 
  29 chr29_24335553     AAsi    T    C        0      0        2 
  29 chr29_24335553     AKia    T    C        0      0        2 
  29 chr29_24335553     AOna    T    C        0      0        2 
  29 chr29_24335553     ASom    T    C        0      0        2 
  29 chr29_24335553     HCab    T    C        1      2        2 
  29 chr29_24335553     HPrz    T    C        1      2        2 
  29 chr29_24335553     ZBoe    T    C      0.5      1        2 
  29 chr29_24335553     ZGre    T    C      0.5      1        2 
  29 chr29_24335553     ZHar    T    C        0      0        2 
  29 chr29_24335553   Sample    T    C        0      0        2 
  29 chr29_24340538     AAsi    G    A        0      0        2 
  29 chr29_24340538     AKia    G    A        1      2        2 
  29 chr29_24340538     AOna    G    A        0      0        2 
  29 chr29_24340538     ASom    G    A        0      0        2 
  29 chr29_24340538     HCab    G    A        0      0        2 
  29 chr29_24340538     HPrz    G    A        0      0        2 
  29 chr29_24340538     ZBoe    G    A        0      0        2 
  29 chr29_24340538     ZGre    G    A        0      0        2 
  29 chr29_24340538     ZHar    G    A        0      0        2 
  29 chr29_24340538   Sample    G    A        0      0        2 
  29 chr29_24349417     AAsi    T    C        0      0        2 
  29 chr29_24349417     AKia    T    C        0      0        2 
  29 chr29_24349417     AOna    T    C        0      0        2 
  29 chr29_24349417     ASom    T    C        0      0        2 
  29 chr29_24349417     HCab    T    C        0      0        2 
  29 chr29_24349417     HPrz    T    C        0      0        2 
  29 chr29_24349417     ZBoe    T    C      0.5      1        2 
  29 chr29_24349417     ZGre    T    C        1      2        2 
  29 chr29_24349417     ZHar    T    C        1      2        2 
  29 chr29_24349417   Sample    T    C        0      0        2 
  29 chr29_24353670     AAsi    A    G        0      0        2 
  29 chr29_24353670     AKia    A    G        0      0        2 
  29 chr29_24353670     AOna    A    G        0      0        2 
  29 chr29_24353670     ASom    A    G        0      0        2 
  29 chr29_24353670     HCab    A    G        0      0        2 
  29 chr29_24353670     HPrz    A    G        0      0        2 
  29 chr29_24353670     ZBoe    A    G        0      0        2 
  29 chr29_24353670     ZGre    A    G        1      2        2 
  29 chr29_24353670     ZHar    A    G        0      0        2 
  29 chr29_24353670   Sample    A    G        0      0        2 
  29 chr29_24362433     AAsi    T    G        0      0        2 
  29 chr29_24362433     AKia    T    G        0      0        2 
  29 chr29_24362433     AOna    T    G        0      0        2 
  29 chr29_24362433     ASom    T    G        0      0        2 
  29 chr29_24362433     HCab    T    G        0      0        2 
  29 chr29_24362433     HPrz    T    G        0      0        2 
  29 chr29_24362433     ZBoe    T    G        0      0        2 
  29 chr29_24362433     ZGre    T    G        0      0        2 
  29 chr29_24362433     ZHar    T    G      0.5      1        2 
  29 chr29_24362433   Sample    T    G        0      0        2 
  29 chr29_24367244     AAsi    C    T        0      0        2 
  29 chr29_24367244     AKia    C    T        0      0        2 
  29 chr29_24367244     AOna    C    T        0      0        2 
  29 chr29_24367244     ASom    C    T        0      0        2 
  29 chr29_24367244     HCab    C    T        1      2        2 
  29 chr29_24367244     HPrz    C    T        1      2        2 
  29 chr29_24367244     ZBoe    C    T        0      0        2 
  29 chr29_24367244     ZGre    C    T        0      0        2 
  29 chr29_24367244     ZHar    C    T        0      0        2 
  29 chr29_24367244   Sample    C    T        0      0        2 
  29 chr29_24371274     AAsi    A    G        0      0        2 
  29 chr29_24371274     AKia    A    G      0.5      1        2 
  29 chr29_24371274     AOna    A    G        0      0        2 
  29 chr29_24371274     ASom    A    G        0      0        2 
  29 chr29_24371274     HCab    A    G        0      0        2 
  29 chr29_24371274     HPrz    A    G        0      0        2 
  29 chr29_24371274     ZBoe    A    G        0      0        2 
  29 chr29_24371274     ZGre    A    G        0      0        2 
  29 chr29_24371274     ZHar    A    G        0      0        2 
  29 chr29_24371274   Sample    A    G        0      0        2 
  29 chr29_24375442     AAsi    A    C        0      0        2 
  29 chr29_24375442     AKia    A    C        0      0        2 
  29 chr29_24375442     AOna    A    C        0      0        2 
  29 chr29_24375442     ASom    A    C        0      0        2 
  29 chr29_24375442     HCab    A    C        0      0        2 
  29 chr29_24375442     HPrz    A    C        0      0        2 
  29 chr29_24375442     ZBoe    A    C      0.5      1        2 
  29 chr29_24375442     ZGre    A    C        0      0        2 
  29 chr29_24375442     ZHar    A    C        0      0        2 
  29 chr29_24375442   Sample    A    C        0      0        2 
  29 chr29_24381936     AAsi    T    C        0      0        2 
  29 chr29_24381936     AKia    T    C        0      0        2 
  29 chr29_24381936     AOna    T    C        0      0        2 
  29 chr29_24381936     ASom    T    C        0      0        2 
  29 chr29_24381936     HCab    T    C        1      2        2 
  29 chr29_24381936     HPrz    T    C        0      0        2 
  29 chr29_24381936     ZBoe    T    C        0      0        2 
  29 chr29_24381936     ZGre    T    C        0      0        2 
  29 chr29_24381936     ZHar    T    C        0      0        2 
  29 chr29_24381936   Sample    T    C        0      0        2 
  29 chr29_24390071     AAsi    A    G        0      0        2 
  29 chr29_24390071     AKia    A    G        0      0        2 
  29 chr29_24390071     AOna    A    G        0      0        2 
  29 chr29_24390071     ASom    A    G        0      0        2 
  29 chr29_24390071     HCab    A    G        1      2        2 
  29 chr29_24390071     HPrz    A    G        0      0        2 
  29 chr29_24390071     ZBoe    A    G        0      0        2 
  29 chr29_24390071     ZGre    A    G        0      0        2 
  29 chr29_24390071     ZHar    A    G        0      0        2 
  29 chr29_24390071   Sample    A    G        0      0        2 
  29 chr29_24390088     AAsi    T    C        0      0        2 
  29 chr29_24390088     AKia    T    C        0      0        2 
  29 chr29_24390088     AOna    T    C        1      2        2 
  29 chr29_24390088     ASom    T    C        0      0        2 
  29 chr29_24390088     HCab    T    C        0      0        2 
  29 chr29_24390088     HPrz    T    C        0      0        2 
  29 chr29_24390088     ZBoe    T    C        0      0        2 
  29 chr29_24390088     ZGre    T    C        0      0        2 
  29 chr29_24390088     ZHar    T    C        0      0        2 
  29 chr29_24390088   Sample    T    C        0      0        2 
  29 chr29_24399787     AAsi    T    G        0      0        2 
  29 chr29_24399787     AKia    T    G        0      0        2 
  29 chr29_24399787     AOna    T    G        0      0        2 
  29 chr29_24399787     ASom    T    G        0      0        2 
  29 chr29_24399787     HCab    T    G        0      0        2 
  29 chr29_24399787     HPrz    T    G        0      0        2 
  29 chr29_24399787     ZBoe    T    G        0      0        2 
  29 chr29_24399787     ZGre    T    G        0      0        2 
  29 chr29_24399787     ZHar    T    G      0.5      1        2 
  29 chr29_24399787   Sample    T    G        0      0        2 
  29 chr29_24402034     AAsi    T    C      0.5      1        2 
  29 chr29_24402034     AKia    T    C        0      0        2 
  29 chr29_24402034     AOna    T    C        0      0        2 
  29 chr29_24402034     ASom    T    C        0      0        2 
  29 chr29_24402034     HCab    T    C        0      0        2 
  29 chr29_24402034     HPrz    T    C        0      0        2 
  29 chr29_24402034     ZBoe    T    C        0      0        2 
  29 chr29_24402034     ZGre    T    C        0      0        2 
  29 chr29_24402034     ZHar    T    C        0      0        2 
  29 chr29_24402034   Sample    T    C        0      0        2 
  29 chr29_24402206     AAsi    C    T        0      0        2 
  29 chr29_24402206     AKia    C    T        0      0        2 
  29 chr29_24402206     AOna    C    T        0      0        2 
  29 chr29_24402206     ASom    C    T        0      0        2 
  29 chr29_24402206     HCab    C    T        1      2        2 
  29 chr29_24402206     HPrz    C    T        1      2        2 
  29 chr29_24402206     ZBoe    C    T        0      0        2 
  29 chr29_24402206     ZGre    C    T        0      0        2 
  29 chr29_24402206     ZHar    C    T        0      0        2 
  29 chr29_24402206   Sample    C    T        0      0        2 
  29 chr29_24414217     AAsi    A    G        0      0        2 
  29 chr29_24414217     AKia    A    G        0      0        2 
  29 chr29_24414217     AOna    A    G        0      0        2 
  29 chr29_24414217     ASom    A    G        0      0        2 
  29 chr29_24414217     HCab    A    G        1      2        2 
  29 chr29_24414217     HPrz    A    G        1      2        2 
  29 chr29_24414217     ZBoe    A    G        0      0        2 
  29 chr29_24414217     ZGre    A    G        0      0        2 
  29 chr29_24414217     ZHar    A    G        0      0        2 
  29 chr29_24414217   Sample    A    G        0      0        2 
  29 chr29_24415966     AAsi    G    A        0      0        2 
  29 chr29_24415966     AKia    G    A        0      0        2 
  29 chr29_24415966     AOna    G    A        0      0        2 
  29 chr29_24415966     ASom    G    A        0      0        2 
  29 chr29_24415966     HCab    G    A        0      0        2 
  29 chr29_24415966     HPrz    G    A        0      0        2 
  29 chr29_24415966     ZBoe    G    A      0.5      1        2 
  29 chr29_24415966     ZGre    G    A        0      0        2 
  29 chr29_24415966     ZHar    G    A        0      0        2 
  29 chr29_24415966   Sample    G    A        0      0        2 
  29 chr29_24416002     AAsi    C    T        0      0        2 
  29 chr29_24416002     AKia    C    T        0      0        2 
  29 chr29_24416002     AOna    C    T        0      0        2 
  29 chr29_24416002     ASom    C    T        0      0        2 
  29 chr29_24416002     HCab    C    T        0      0        2 
  29 chr29_24416002     HPrz    C    T        0      0        2 
  29 chr29_24416002     ZBoe    C    T        0      0        2 
  29 chr29_24416002     ZGre    C    T      0.5      1        2 
  29 chr29_24416002     ZHar    C    T        0      0        2 
  29 chr29_24416002   Sample    C    T        0      0        2 
  29 chr29_24418956     AAsi    C    T        0      0        2 
  29 chr29_24418956     AKia    C    T        0      0        2 
  29 chr29_24418956     AOna    C    T        0      0        2 
  29 chr29_24418956     ASom    C    T        0      0        2 
  29 chr29_24418956     HCab    C    T        1      2        2 
  29 chr29_24418956     HPrz    C    T        1      2        2 
  29 chr29_24418956     ZBoe    C    T        0      0        2 
  29 chr29_24418956     ZGre    C    T        0      0        2 
  29 chr29_24418956     ZHar    C    T        0      0        2 
  29 chr29_24418956   Sample    C    T        0      0        2 
  29 chr29_24420509     AAsi    A    G      0.5      1        2 
  29 chr29_24420509     AKia    A    G        0      0        2 
  29 chr29_24420509     AOna    A    G        0      0        2 
  29 chr29_24420509     ASom    A    G        0      0        2 
  29 chr29_24420509     HCab    A    G        0      0        2 
  29 chr29_24420509     HPrz    A    G        0      0        2 
  29 chr29_24420509     ZBoe    A    G        0      0        2 
  29 chr29_24420509     ZGre    A    G        0      0        2 
  29 chr29_24420509     ZHar    A    G        0      0        2 
  29 chr29_24420509   Sample    A    G        0      0        2 
  29 chr29_24438561     AAsi    C    T        0      0        2 
  29 chr29_24438561     AKia    C    T        0      0        2 
  29 chr29_24438561     AOna    C    T        0      0        2 
  29 chr29_24438561     ASom    C    T        0      0        2 
  29 chr29_24438561     HCab    C    T        0      0        2 
  29 chr29_24438561     HPrz    C    T        0      0        2 
  29 chr29_24438561     ZBoe    C    T        0      0        2 
  29 chr29_24438561     ZGre    C    T      0.5      1        2 
  29 chr29_24438561     ZHar    C    T        0      0        2 
  29 chr29_24438561   Sample    C    T        0      0        2 
  29 chr29_24442889     AAsi    T    C        0      0        2 
  29 chr29_24442889     AKia    T    C        0      0        2 
  29 chr29_24442889     AOna    T    C      0.5      1        2 
  29 chr29_24442889     ASom    T    C        0      0        2 
  29 chr29_24442889     HCab    T    C        0      0        2 
  29 chr29_24442889     HPrz    T    C        0      0        2 
  29 chr29_24442889     ZBoe    T    C        0      0        2 
  29 chr29_24442889     ZGre    T    C        0      0        2 
  29 chr29_24442889     ZHar    T    C        0      0        2 
  29 chr29_24442889   Sample    T    C        0      0        2 
  29 chr29_24451217     AAsi    T    C        0      0        2 
  29 chr29_24451217     AKia    T    C        0      0        2 
  29 chr29_24451217     AOna    T    C      0.5      1        2 
  29 chr29_24451217     ASom    T    C        0      0        2 
  29 chr29_24451217     HCab    T    C        0      0        2 
  29 chr29_24451217     HPrz    T    C        0      0        2 
  29 chr29_24451217     ZBoe    T    C        0      0        2 
  29 chr29_24451217     ZGre    T    C        0      0        2 
  29 chr29_24451217     ZHar    T    C        0      0        2 
  29 chr29_24451217   Sample    T    C        0      0        2 
  29 chr29_24468966     AAsi    G    T        0      0        2 
  29 chr29_24468966     AKia    G    T        0      0        2 
  29 chr29_24468966     AOna    G    T        0      0        2 
  29 chr29_24468966     ASom    G    T        0      0        2 
  29 chr29_24468966     HCab    G    T        1      2        2 
  29 chr29_24468966     HPrz    G    T        1      2        2 
  29 chr29_24468966     ZBoe    G    T        0      0        2 
  29 chr29_24468966     ZGre    G    T        0      0        2 
  29 chr29_24468966     ZHar    G    T        0      0        2 
  29 chr29_24468966   Sample    G    T        0      0        2 
  29 chr29_24469794     AAsi    A    G        0      0        2 
  29 chr29_24469794     AKia    A    G        0      0        2 
  29 chr29_24469794     AOna    A    G        0      0        2 
  29 chr29_24469794     ASom    A    G        0      0        2 
  29 chr29_24469794     HCab    A    G        1      2        2 
  29 chr29_24469794     HPrz    A    G        0      0        2 
  29 chr29_24469794     ZBoe    A    G        0      0        2 
  29 chr29_24469794     ZGre    A    G        0      0        2 
  29 chr29_24469794     ZHar    A    G        0      0        2 
  29 chr29_24469794   Sample    A    G        0      0        2 
  29 chr29_24474831     AAsi    T    C        0      0        2 
  29 chr29_24474831     AKia    T    C        0      0        2 
  29 chr29_24474831     AOna    T    C        0      0        2 
  29 chr29_24474831     ASom    T    C        0      0        2 
  29 chr29_24474831     HCab    T    C        0      0        2 
  29 chr29_24474831     HPrz    T    C        0      0        2 
  29 chr29_24474831     ZBoe    T    C        0      0        2 
  29 chr29_24474831     ZGre    T    C        1      2        2 
  29 chr29_24474831     ZHar    T    C        0      0        2 
  29 chr29_24474831   Sample    T    C        0      0        2 
  29 chr29_24477497     AAsi    C    T        0      0        2 
  29 chr29_24477497     AKia    C    T        0      0        2 
  29 chr29_24477497     AOna    C    T        0      0        2 
  29 chr29_24477497     ASom    C    T        0      0        2 
  29 chr29_24477497     HCab    C    T        0      0        2 
  29 chr29_24477497     HPrz    C    T        0      0        2 
  29 chr29_24477497     ZBoe    C    T        0      0        2 
  29 chr29_24477497     ZGre    C    T        0      0        2 
  29 chr29_24477497     ZHar    C    T        1      2        2 
  29 chr29_24477497   Sample    C    T        0      0        2 
  29 chr29_24482381     AAsi    G    A        0      0        2 
  29 chr29_24482381     AKia    G    A        0      0        2 
  29 chr29_24482381     AOna    G    A        0      0        2 
  29 chr29_24482381     ASom    G    A        0      0        2 
  29 chr29_24482381     HCab    G    A        0      0        2 
  29 chr29_24482381     HPrz    G    A        0      0        2 
  29 chr29_24482381     ZBoe    G    A      0.5      1        2 
  29 chr29_24482381     ZGre    G    A        0      0        2 
  29 chr29_24482381     ZHar    G    A        0      0        2 
  29 chr29_24482381   Sample    G    A        0      0        2 
  29 chr29_24489790     AAsi    G    C        0      0        2 
  29 chr29_24489790     AKia    G    C        0      0        2 
  29 chr29_24489790     AOna    G    C        0      0        2 
  29 chr29_24489790     ASom    G    C        0      0        2 
  29 chr29_24489790     HCab    G    C        1      2        2 
  29 chr29_24489790     HPrz    G    C        0      0        2 
  29 chr29_24489790     ZBoe    G    C        0      0        2 
  29 chr29_24489790     ZGre    G    C        0      0        2 
  29 chr29_24489790     ZHar    G    C        0      0        2 
  29 chr29_24489790   Sample    G    C        0      0        2 
  29 chr29_24501052     AAsi    A    G        1      2        2 
  29 chr29_24501052     AKia    A    G        0      0        2 
  29 chr29_24501052     AOna    A    G        0      0        2 
  29 chr29_24501052     ASom    A    G        0      0        2 
  29 chr29_24501052     HCab    A    G        0      0        2 
  29 chr29_24501052     HPrz    A    G        0      0        2 
  29 chr29_24501052     ZBoe    A    G        0      0        2 
  29 chr29_24501052     ZGre    A    G        0      0        2 
  29 chr29_24501052     ZHar    A    G        0      0        2 
  29 chr29_24501052   Sample    A    G        0      0        2 
  29 chr29_24516075     AAsi    C    G        0      0        2 
  29 chr29_24516075     AKia    C    G        0      0        2 
  29 chr29_24516075     AOna    C    G        0      0        2 
  29 chr29_24516075     ASom    C    G        0      0        2 
  29 chr29_24516075     HCab    C    G        0      0        2 
  29 chr29_24516075     HPrz    C    G        0      0        2 
  29 chr29_24516075     ZBoe    C    G        0      0        2 
  29 chr29_24516075     ZGre    C    G      0.5      1        2 
  29 chr29_24516075     ZHar    C    G        0      0        2 
  29 chr29_24516075   Sample    C    G        0      0        2 
  29 chr29_24516127     AAsi    A    C        0      0        2 
  29 chr29_24516127     AKia    A    C        0      0        2 
  29 chr29_24516127     AOna    A    C        0      0        2 
  29 chr29_24516127     ASom    A    C        0      0        2 
  29 chr29_24516127     HCab    A    C        0      0        2 
  29 chr29_24516127     HPrz    A    C        1      2        2 
  29 chr29_24516127     ZBoe    A    C        0      0        2 
  29 chr29_24516127     ZGre    A    C        0      0        2 
  29 chr29_24516127     ZHar    A    C        0      0        2 
  29 chr29_24516127   Sample    A    C        0      0        2 
  29 chr29_24523564     AAsi    G    A        0      0        2 
  29 chr29_24523564     AKia    G    A        0      0        2 
  29 chr29_24523564     AOna    G    A        0      0        2 
  29 chr29_24523564     ASom    G    A        0      0        2 
  29 chr29_24523564     HCab    G    A        0      0        2 
  29 chr29_24523564     HPrz    G    A        0      0        2 
  29 chr29_24523564     ZBoe    G    A        0      0        2 
  29 chr29_24523564     ZGre    G    A        0      0        2 
  29 chr29_24523564     ZHar    G    A      0.5      1        2 
  29 chr29_24523564   Sample    G    A        0      0        2 
  29 chr29_24539003     AAsi    C    A        0      0        2 
  29 chr29_24539003     AKia    C    A        0      0        2 
  29 chr29_24539003     AOna    C    A        0      0        2 
  29 chr29_24539003     ASom    C    A        0      0        2 
  29 chr29_24539003     HCab    C    A        0      0        2 
  29 chr29_24539003     HPrz    C    A        0      0        2 
  29 chr29_24539003     ZBoe    C    A        1      2        2 
  29 chr29_24539003     ZGre    C    A        0      0        2 
  29 chr29_24539003     ZHar    C    A        0      0        2 
  29 chr29_24539003   Sample    C    A        0      0        2 
  29 chr29_24540200     AAsi    A    G        0      0        2 
  29 chr29_24540200     AKia    A    G        0      0        2 
  29 chr29_24540200     AOna    A    G        0      0        2 
  29 chr29_24540200     ASom    A    G        0      0        2 
  29 chr29_24540200     HCab    A    G        0      0        2 
  29 chr29_24540200     HPrz    A    G        0      0        2 
  29 chr29_24540200     ZBoe    A    G        0      0        2 
  29 chr29_24540200     ZGre    A    G      0.5      1        2 
  29 chr29_24540200     ZHar    A    G        0      0        2 
  29 chr29_24540200   Sample    A    G        0      0        2 
  29 chr29_24541229     AAsi    C    T        0      0        2 
  29 chr29_24541229     AKia    C    T        0      0        2 
  29 chr29_24541229     AOna    C    T        0      0        2 
  29 chr29_24541229     ASom    C    T        0      0        2 
  29 chr29_24541229     HCab    C    T        1      2        2 
  29 chr29_24541229     HPrz    C    T        1      2        2 
  29 chr29_24541229     ZBoe    C    T        0      0        2 
  29 chr29_24541229     ZGre    C    T        0      0        2 
  29 chr29_24541229     ZHar    C    T        0      0        2 
  29 chr29_24541229   Sample    C    T        0      0        2 
  29 chr29_24541618     AAsi    T    C        0      0        2 
  29 chr29_24541618     AKia    T    C      0.5      1        2 
  29 chr29_24541618     AOna    T    C        0      0        2 
  29 chr29_24541618     ASom    T    C        0      0        2 
  29 chr29_24541618     HCab    T    C        0      0        2 
  29 chr29_24541618     HPrz    T    C        0      0        2 
  29 chr29_24541618     ZBoe    T    C        0      0        2 
  29 chr29_24541618     ZGre    T    C        0      0        2 
  29 chr29_24541618     ZHar    T    C        0      0        2 
  29 chr29_24541618   Sample    T    C        0      0        2 
  29 chr29_24542794     AAsi    C    G        0      0        2 
  29 chr29_24542794     AKia    C    G        0      0        2 
  29 chr29_24542794     AOna    C    G        0      0        2 
  29 chr29_24542794     ASom    C    G        0      0        2 
  29 chr29_24542794     HCab    C    G        0      0        2 
  29 chr29_24542794     HPrz    C    G        1      2        2 
  29 chr29_24542794     ZBoe    C    G        0      0        2 
  29 chr29_24542794     ZGre    C    G        0      0        2 
  29 chr29_24542794     ZHar    C    G        0      0        2 
  29 chr29_24542794   Sample    C    G        0      0        2 
  29 chr29_24566026     AAsi    G    T        0      0        2 
  29 chr29_24566026     AKia    G    T        0      0        2 
  29 chr29_24566026     AOna    G    T        0      0        2 
  29 chr29_24566026     ASom    G    T        0      0        2 
  29 chr29_24566026     HCab    G    T        1      2        2 
  29 chr29_24566026     HPrz    G    T        1      2        2 
  29 chr29_24566026     ZBoe    G    T        0      0        2 
  29 chr29_24566026     ZGre    G    T        0      0        2 
  29 chr29_24566026     ZHar    G    T        0      0        2 
  29 chr29_24566026   Sample    G    T        0      0        2 
  29 chr29_24578104     AAsi    G    A        0      0        2 
  29 chr29_24578104     AKia    G    A        0      0        2 
  29 chr29_24578104     AOna    G    A        0      0        2 
  29 chr29_24578104     ASom    G    A        0      0        2 
  29 chr29_24578104     HCab    G    A        0      0        2 
  29 chr29_24578104     HPrz    G    A        0      0        2 
  29 chr29_24578104     ZBoe    G    A      0.5      1        2 
  29 chr29_24578104     ZGre    G    A        0      0        2 
  29 chr29_24578104     ZHar    G    A        0      0        2 
  29 chr29_24578104   Sample    G    A        0      0        2 
  29 chr29_24581873     AAsi    A    G        0      0        2 
  29 chr29_24581873     AKia    A    G        0      0        2 
  29 chr29_24581873     AOna    A    G        0      0        2 
  29 chr29_24581873     ASom    A    G        1      2        2 
  29 chr29_24581873     HCab    A    G        0      0        2 
  29 chr29_24581873     HPrz    A    G        0      0        2 
  29 chr29_24581873     ZBoe    A    G        0      0        2 
  29 chr29_24581873     ZGre    A    G        0      0        2 
  29 chr29_24581873     ZHar    A    G        0      0        2 
  29 chr29_24581873   Sample    A    G        0      0        2 
  29 chr29_24583089     AAsi    C    G        0      0        2 
  29 chr29_24583089     AKia    C    G        0      0        2 
  29 chr29_24583089     AOna    C    G        0      0        2 
  29 chr29_24583089     ASom    C    G        0      0        2 
  29 chr29_24583089     HCab    C    G        1      2        2 
  29 chr29_24583089     HPrz    C    G        1      2        2 
  29 chr29_24583089     ZBoe    C    G        0      0        2 
  29 chr29_24583089     ZGre    C    G        0      0        2 
  29 chr29_24583089     ZHar    C    G        0      0        2 
  29 chr29_24583089   Sample    C    G        0      0        2 
  29 chr29_24587297     AAsi    T    C        0      0        2 
  29 chr29_24587297     AKia    T    C        0      0        2 
  29 chr29_24587297     AOna    T    C        0      0        2 
  29 chr29_24587297     ASom    T    C        0      0        2 
  29 chr29_24587297     HCab    T    C        0      0        2 
  29 chr29_24587297     HPrz    T    C        0      0        2 
  29 chr29_24587297     ZBoe    T    C      0.5      1        2 
  29 chr29_24587297     ZGre    T    C      0.5      1        2 
  29 chr29_24587297     ZHar    T    C        0      0        2 
  29 chr29_24587297   Sample    T    C        0      0        2 
  29 chr29_24594830     AAsi    G    T        0      0        2 
  29 chr29_24594830     AKia    G    T        0      0        2 
  29 chr29_24594830     AOna    G    T        0      0        2 
  29 chr29_24594830     ASom    G    T        0      0        2 
  29 chr29_24594830     HCab    G    T        0      0        2 
  29 chr29_24594830     HPrz    G    T        0      0        2 
  29 chr29_24594830     ZBoe    G    T        0      0        2 
  29 chr29_24594830     ZGre    G    T        0      0        2 
  29 chr29_24594830     ZHar    G    T        1      2        2 
  29 chr29_24594830   Sample    G    T        0      0        2 
  29 chr29_24603750     AAsi    T    C        1      2        2 
  29 chr29_24603750     AKia    T    C        1      2        2 
  29 chr29_24603750     AOna    T    C        1      2        2 
  29 chr29_24603750     ASom    T    C        1      2        2 
  29 chr29_24603750     HCab    T    C        0      0        2 
  29 chr29_24603750     HPrz    T    C        0      0        2 
  29 chr29_24603750     ZBoe    T    C        0      0        2 
  29 chr29_24603750     ZGre    T    C        0      0        2 
  29 chr29_24603750     ZHar    T    C        0      0        2 
  29 chr29_24603750   Sample    T    C        1      2        2 
  29 chr29_24605660     AAsi    A    G        0      0        2 
  29 chr29_24605660     AKia    A    G        0      0        2 
  29 chr29_24605660     AOna    A    G        0      0        2 
  29 chr29_24605660     ASom    A    G        0      0        2 
  29 chr29_24605660     HCab    A    G        0      0        2 
  29 chr29_24605660     HPrz    A    G        0      0        2 
  29 chr29_24605660     ZBoe    A    G        1      2        2 
  29 chr29_24605660     ZGre    A    G        1      2        2 
  29 chr29_24605660     ZHar    A    G        1      2        2 
  29 chr29_24605660   Sample    A    G        0      0        2 
  29 chr29_24621699     AAsi    G    T        0      0        2 
  29 chr29_24621699     AKia    G    T      0.5      1        2 
  29 chr29_24621699     AOna    G    T        0      0        2 
  29 chr29_24621699     ASom    G    T        0      0        2 
  29 chr29_24621699     HCab    G    T        0      0        2 
  29 chr29_24621699     HPrz    G    T        0      0        2 
  29 chr29_24621699     ZBoe    G    T        0      0        2 
  29 chr29_24621699     ZGre    G    T        0      0        2 
  29 chr29_24621699     ZHar    G    T        0      0        2 
  29 chr29_24621699   Sample    G    T        0      0        2 
  29 chr29_24629669     AAsi    A    C        0      0        2 
  29 chr29_24629669     AKia    A    C        1      2        2 
  29 chr29_24629669     AOna    A    C        0      0        2 
  29 chr29_24629669     ASom    A    C        0      0        2 
  29 chr29_24629669     HCab    A    C        0      0        2 
  29 chr29_24629669     HPrz    A    C        0      0        2 
  29 chr29_24629669     ZBoe    A    C        0      0        2 
  29 chr29_24629669     ZGre    A    C        0      0        2 
  29 chr29_24629669     ZHar    A    C        0      0        2 
  29 chr29_24629669   Sample    A    C        0      0        2 
  29 chr29_24632042     AAsi    G    A        0      0        2 
  29 chr29_24632042     AKia    G    A        0      0        2 
  29 chr29_24632042     AOna    G    A        0      0        2 
  29 chr29_24632042     ASom    G    A        0      0        2 
  29 chr29_24632042     HCab    G    A        0      0        2 
  29 chr29_24632042     HPrz    G    A        0      0        2 
  29 chr29_24632042     ZBoe    G    A        0      0        2 
  29 chr29_24632042     ZGre    G    A        1      2        2 
  29 chr29_24632042     ZHar    G    A        0      0        2 
  29 chr29_24632042   Sample    G    A        0      0        2 
  29 chr29_24645015     AAsi    G    A        1      2        2 
  29 chr29_24645015     AKia    G    A        0      0        2 
  29 chr29_24645015     AOna    G    A        0      0        2 
  29 chr29_24645015     ASom    G    A        1      2        2 
  29 chr29_24645015     HCab    G    A        0      0        2 
  29 chr29_24645015     HPrz    G    A        0      0        2 
  29 chr29_24645015     ZBoe    G    A        0      0        2 
  29 chr29_24645015     ZGre    G    A        0      0        2 
  29 chr29_24645015     ZHar    G    A        0      0        2 
  29 chr29_24645015   Sample    G    A        1      2        2 
  29 chr29_24645999     AAsi    C    T        0      0        2 
  29 chr29_24645999     AKia    C    T      0.5      1        2 
  29 chr29_24645999     AOna    C    T        1      2        2 
  29 chr29_24645999     ASom    C    T        0      0        2 
  29 chr29_24645999     HCab    C    T        0      0        2 
  29 chr29_24645999     HPrz    C    T        0      0        2 
  29 chr29_24645999     ZBoe    C    T        0      0        2 
  29 chr29_24645999     ZGre    C    T        0      0        2 
  29 chr29_24645999     ZHar    C    T        0      0        2 
  29 chr29_24645999   Sample    C    T        0      0        2 
  29 chr29_24650064     AAsi    G    A        0      0        2 
  29 chr29_24650064     AKia    G    A        0      0        2 
  29 chr29_24650064     AOna    G    A        0      0        2 
  29 chr29_24650064     ASom    G    A        0      0        2 
  29 chr29_24650064     HCab    G    A        0      0        2 
  29 chr29_24650064     HPrz    G    A        0      0        2 
  29 chr29_24650064     ZBoe    G    A        0      0        2 
  29 chr29_24650064     ZGre    G    A        0      0        2 
  29 chr29_24650064     ZHar    G    A        1      2        2 
  29 chr29_24650064   Sample    G    A        0      0        2 
  29 chr29_24650071     AAsi    C    T        0      0        2 
  29 chr29_24650071     AKia    C    T      0.5      1        2 
  29 chr29_24650071     AOna    C    T        0      0        2 
  29 chr29_24650071     ASom    C    T        0      0        2 
  29 chr29_24650071     HCab    C    T        0      0        2 
  29 chr29_24650071     HPrz    C    T        0      0        2 
  29 chr29_24650071     ZBoe    C    T        0      0        2 
  29 chr29_24650071     ZGre    C    T        0      0        2 
  29 chr29_24650071     ZHar    C    T        0      0        2 
  29 chr29_24650071   Sample    C    T        0      0        2 
  29 chr29_24655465     AAsi    G    A        0      0        2 
  29 chr29_24655465     AKia    G    A        0      0        2 
  29 chr29_24655465     AOna    G    A        0      0        2 
  29 chr29_24655465     ASom    G    A        0      0        2 
  29 chr29_24655465     HCab    G    A        0      0        2 
  29 chr29_24655465     HPrz    G    A        1      2        2 
  29 chr29_24655465     ZBoe    G    A        0      0        2 
  29 chr29_24655465     ZGre    G    A        0      0        2 
  29 chr29_24655465     ZHar    G    A        0      0        2 
  29 chr29_24655465   Sample    G    A        0      0        2 
  29 chr29_24663242     AAsi    G    A        0      0        2 
  29 chr29_24663242     AKia    G    A        0      0        2 
  29 chr29_24663242     AOna    G    A        0      0        2 
  29 chr29_24663242     ASom    G    A        0      0        2 
  29 chr29_24663242     HCab    G    A        0      0        2 
  29 chr29_24663242     HPrz    G    A        0      0        2 
  29 chr29_24663242     ZBoe    G    A        0      0        2 
  29 chr29_24663242     ZGre    G    A        0      0        2 
  29 chr29_24663242     ZHar    G    A        1      2        2 
  29 chr29_24663242   Sample    G    A        0      0        2 
  29 chr29_24677708     AAsi    T    C        0      0        2 
  29 chr29_24677708     AKia    T    C        0      0        2 
  29 chr29_24677708     AOna    T    C        0      0        2 
  29 chr29_24677708     ASom    T    C        0      0        2 
  29 chr29_24677708     HCab    T    C        1      2        2 
  29 chr29_24677708     HPrz    T    C        1      2        2 
  29 chr29_24677708     ZBoe    T    C        0      0        2 
  29 chr29_24677708     ZGre    T    C        0      0        2 
  29 chr29_24677708     ZHar    T    C        0      0        2 
  29 chr29_24677708   Sample    T    C        0      0        2 
  29 chr29_24705946     AAsi    C    T        0      0        2 
  29 chr29_24705946     AKia    C    T        0      0        2 
  29 chr29_24705946     AOna    C    T        0      0        2 
  29 chr29_24705946     ASom    C    T        0      0        2 
  29 chr29_24705946     HCab    C    T        1      2        2 
  29 chr29_24705946     HPrz    C    T        1      2        2 
  29 chr29_24705946     ZBoe    C    T        0      0        2 
  29 chr29_24705946     ZGre    C    T        0      0        2 
  29 chr29_24705946     ZHar    C    T        0      0        2 
  29 chr29_24705946   Sample    C    T        0      0        2 
  29 chr29_24711562     AAsi    C    A        1      2        2 
  29 chr29_24711562     AKia    C    A        0      0        2 
  29 chr29_24711562     AOna    C    A        0      0        2 
  29 chr29_24711562     ASom    C    A        1      2        2 
  29 chr29_24711562     HCab    C    A        0      0        2 
  29 chr29_24711562     HPrz    C    A        0      0        2 
  29 chr29_24711562     ZBoe    C    A        0      0        2 
  29 chr29_24711562     ZGre    C    A        0      0        2 
  29 chr29_24711562     ZHar    C    A        0      0        2 
  29 chr29_24711562   Sample    C    A        1      2        2 
  29 chr29_24718889     AAsi    G    A        0      0        2 
  29 chr29_24718889     AKia    G    A        0      0        2 
  29 chr29_24718889     AOna    G    A        0      0        2 
  29 chr29_24718889     ASom    G    A        0      0        2 
  29 chr29_24718889     HCab    G    A        1      2        2 
  29 chr29_24718889     HPrz    G    A        1      2        2 
  29 chr29_24718889     ZBoe    G    A        0      0        2 
  29 chr29_24718889     ZGre    G    A        0      0        2 
  29 chr29_24718889     ZHar    G    A        0      0        2 
  29 chr29_24718889   Sample    G    A        0      0        2 
  29 chr29_24723930     AAsi    T    C        0      0        2 
  29 chr29_24723930     AKia    T    C        0      0        2 
  29 chr29_24723930     AOna    T    C        0      0        2 
  29 chr29_24723930     ASom    T    C        0      0        2 
  29 chr29_24723930     HCab    T    C        0      0        2 
  29 chr29_24723930     HPrz    T    C        0      0        2 
  29 chr29_24723930     ZBoe    T    C        0      0        2 
  29 chr29_24723930     ZGre    T    C        0      0        2 
  29 chr29_24723930     ZHar    T    C        1      2        2 
  29 chr29_24723930   Sample    T    C        0      0        2 
  29 chr29_24746112     AAsi    A    T        0      0        2 
  29 chr29_24746112     AKia    A    T        0      0        2 
  29 chr29_24746112     AOna    A    T        1      2        2 
  29 chr29_24746112     ASom    A    T        0      0        2 
  29 chr29_24746112     HCab    A    T        0      0        2 
  29 chr29_24746112     HPrz    A    T        0      0        2 
  29 chr29_24746112     ZBoe    A    T        0      0        2 
  29 chr29_24746112     ZGre    A    T        0      0        2 
  29 chr29_24746112     ZHar    A    T        0      0        2 
  29 chr29_24746112   Sample    A    T        0      0        2 
  29 chr29_24750757     AAsi    G    T        0      0        2 
  29 chr29_24750757     AKia    G    T        0      0        2 
  29 chr29_24750757     AOna    G    T        0      0        2 
  29 chr29_24750757     ASom    G    T        0      0        2 
  29 chr29_24750757     HCab    G    T        0      0        2 
  29 chr29_24750757     HPrz    G    T        0      0        2 
  29 chr29_24750757     ZBoe    G    T        1      2        2 
  29 chr29_24750757     ZGre    G    T        0      0        2 
  29 chr29_24750757     ZHar    G    T        0      0        2 
  29 chr29_24750757   Sample    G    T        0      0        2 
  29 chr29_24755935     AAsi    A    C        0      0        2 
  29 chr29_24755935     AKia    A    C        0      0        2 
  29 chr29_24755935     AOna    A    C        1      2        2 
  29 chr29_24755935     ASom    A    C        0      0        2 
  29 chr29_24755935     HCab    A    C        0      0        2 
  29 chr29_24755935     HPrz    A    C        0      0        2 
  29 chr29_24755935     ZBoe    A    C        0      0        2 
  29 chr29_24755935     ZGre    A    C        0      0        2 
  29 chr29_24755935     ZHar    A    C        0      0        2 
  29 chr29_24755935   Sample    A    C        0      0        2 
  29 chr29_24761650     AAsi    T    C        0      0        2 
  29 chr29_24761650     AKia    T    C        0      0        2 
  29 chr29_24761650     AOna    T    C        0      0        2 
  29 chr29_24761650     ASom    T    C        0      0        2 
  29 chr29_24761650     HCab    T    C        0      0        2 
  29 chr29_24761650     HPrz    T    C        0      0        2 
  29 chr29_24761650     ZBoe    T    C      0.5      1        2 
  29 chr29_24761650     ZGre    T    C        0      0        2 
  29 chr29_24761650     ZHar    T    C        0      0        2 
  29 chr29_24761650   Sample    T    C        0      0        2 
  29 chr29_24773281     AAsi    C    T        0      0        2 
  29 chr29_24773281     AKia    C    T        0      0        2 
  29 chr29_24773281     AOna    C    T        0      0        2 
  29 chr29_24773281     ASom    C    T        0      0        2 
  29 chr29_24773281     HCab    C    T        0      0        2 
  29 chr29_24773281     HPrz    C    T        0      0        2 
  29 chr29_24773281     ZBoe    C    T        0      0        2 
  29 chr29_24773281     ZGre    C    T        1      2        2 
  29 chr29_24773281     ZHar    C    T        1      2        2 
  29 chr29_24773281   Sample    C    T        0      0        2 
  29 chr29_24777508     AAsi    G    A        0      0        2 
  29 chr29_24777508     AKia    G    A        0      0        2 
  29 chr29_24777508     AOna    G    A        1      2        2 
  29 chr29_24777508     ASom    G    A        0      0        2 
  29 chr29_24777508     HCab    G    A        0      0        2 
  29 chr29_24777508     HPrz    G    A        0      0        2 
  29 chr29_24777508     ZBoe    G    A        0      0        2 
  29 chr29_24777508     ZGre    G    A        0      0        2 
  29 chr29_24777508     ZHar    G    A        0      0        2 
  29 chr29_24777508   Sample    G    A        0      0        2 
  29 chr29_24783798     AAsi    C    T      0.5      1        2 
  29 chr29_24783798     AKia    C    T        0      0        2 
  29 chr29_24783798     AOna    C    T        0      0        2 
  29 chr29_24783798     ASom    C    T        0      0        2 
  29 chr29_24783798     HCab    C    T        0      0        2 
  29 chr29_24783798     HPrz    C    T        0      0        2 
  29 chr29_24783798     ZBoe    C    T        0      0        2 
  29 chr29_24783798     ZGre    C    T        0      0        2 
  29 chr29_24783798     ZHar    C    T        0      0        2 
  29 chr29_24783798   Sample    C    T        0      0        2 
  29 chr29_24785644     AAsi    G    C        0      0        2 
  29 chr29_24785644     AKia    G    C        0      0        2 
  29 chr29_24785644     AOna    G    C        0      0        2 
  29 chr29_24785644     ASom    G    C        0      0        2 
  29 chr29_24785644     HCab    G    C        0      0        2 
  29 chr29_24785644     HPrz    G    C        0      0        2 
  29 chr29_24785644     ZBoe    G    C      0.5      1        2 
  29 chr29_24785644     ZGre    G    C        0      0        2 
  29 chr29_24785644     ZHar    G    C        0      0        2 
  29 chr29_24785644   Sample    G    C        0      0        2 
  29 chr29_24794016     AAsi    A    G        0      0        2 
  29 chr29_24794016     AKia    A    G        0      0        2 
  29 chr29_24794016     AOna    A    G        0      0        2 
  29 chr29_24794016     ASom    A    G        0      0        2 
  29 chr29_24794016     HCab    A    G        1      2        2 
  29 chr29_24794016     HPrz    A    G        1      2        2 
  29 chr29_24794016     ZBoe    A    G        0      0        2 
  29 chr29_24794016     ZGre    A    G        0      0        2 
  29 chr29_24794016     ZHar    A    G        0      0        2 
  29 chr29_24794016   Sample    A    G        0      0        2 
  29 chr29_24796019     AAsi    A    G        0      0        2 
  29 chr29_24796019     AKia    A    G        0      0        2 
  29 chr29_24796019     AOna    A    G        0      0        2 
  29 chr29_24796019     ASom    A    G        0      0        2 
  29 chr29_24796019     HCab    A    G        0      0        2 
  29 chr29_24796019     HPrz    A    G        1      2        2 
  29 chr29_24796019     ZBoe    A    G        0      0        2 
  29 chr29_24796019     ZGre    A    G        0      0        2 
  29 chr29_24796019     ZHar    A    G        0      0        2 
  29 chr29_24796019   Sample    A    G        0      0        2 
  29 chr29_24809405     AAsi    T    A        0      0        2 
  29 chr29_24809405     AKia    T    A        0      0        2 
  29 chr29_24809405     AOna    T    A        0      0        2 
  29 chr29_24809405     ASom    T    A        0      0        2 
  29 chr29_24809405     HCab    T    A        1      2        2 
  29 chr29_24809405     HPrz    T    A        0      0        2 
  29 chr29_24809405     ZBoe    T    A        0      0        2 
  29 chr29_24809405     ZGre    T    A        0      0        2 
  29 chr29_24809405     ZHar    T    A        0      0        2 
  29 chr29_24809405   Sample    T    A        0      0        2 
  29 chr29_24809805     AAsi    T    C        0      0        2 
  29 chr29_24809805     AKia    T    C        1      2        2 
  29 chr29_24809805     AOna    T    C        1      2        2 
  29 chr29_24809805     ASom    T    C        0      0        2 
  29 chr29_24809805     HCab    T    C        0      0        2 
  29 chr29_24809805     HPrz    T    C        0      0        2 
  29 chr29_24809805     ZBoe    T    C        0      0        2 
  29 chr29_24809805     ZGre    T    C        0      0        2 
  29 chr29_24809805     ZHar    T    C        0      0        2 
  29 chr29_24809805   Sample    T    C        0      0        2 
  29 chr29_24815636     AAsi    G    A        0      0        2 
  29 chr29_24815636     AKia    G    A      0.5      1        2 
  29 chr29_24815636     AOna    G    A        0      0        2 
  29 chr29_24815636     ASom    G    A        0      0        2 
  29 chr29_24815636     HCab    G    A        0      0        2 
  29 chr29_24815636     HPrz    G    A        0      0        2 
  29 chr29_24815636     ZBoe    G    A        0      0        2 
  29 chr29_24815636     ZGre    G    A        0      0        2 
  29 chr29_24815636     ZHar    G    A        0      0        2 
  29 chr29_24815636   Sample    G    A        0      0        2 
  29 chr29_24829027     AAsi    A    G        0      0        2 
  29 chr29_24829027     AKia    A    G        0      0        2 
  29 chr29_24829027     AOna    A    G        0      0        2 
  29 chr29_24829027     ASom    A    G        0      0        2 
  29 chr29_24829027     HCab    A    G        0      0        2 
  29 chr29_24829027     HPrz    A    G        1      2        2 
  29 chr29_24829027     ZBoe    A    G        0      0        2 
  29 chr29_24829027     ZGre    A    G        0      0        2 
  29 chr29_24829027     ZHar    A    G        0      0        2 
  29 chr29_24829027   Sample    A    G        0      0        2 
  29 chr29_24840888     AAsi    A    G        0      0        2 
  29 chr29_24840888     AKia    A    G        1      2        2 
  29 chr29_24840888     AOna    A    G        0      0        2 
  29 chr29_24840888     ASom    A    G        0      0        2 
  29 chr29_24840888     HCab    A    G        0      0        2 
  29 chr29_24840888     HPrz    A    G        0      0        2 
  29 chr29_24840888     ZBoe    A    G        0      0        2 
  29 chr29_24840888     ZGre    A    G        0      0        2 
  29 chr29_24840888     ZHar    A    G        1      2        2 
  29 chr29_24840888   Sample    A    G        0      0        2 
  29 chr29_24846778     AAsi    A    G        0      0        2 
  29 chr29_24846778     AKia    A    G        0      0        2 
  29 chr29_24846778     AOna    A    G        0      0        2 
  29 chr29_24846778     ASom    A    G        0      0        2 
  29 chr29_24846778     HCab    A    G        1      2        2 
  29 chr29_24846778     HPrz    A    G        1      2        2 
  29 chr29_24846778     ZBoe    A    G        0      0        2 
  29 chr29_24846778     ZGre    A    G        0      0        2 
  29 chr29_24846778     ZHar    A    G        0      0        2 
  29 chr29_24846778   Sample    A    G        0      0        2 
  29 chr29_24857545     AAsi    T    C        0      0        2 
  29 chr29_24857545     AKia    T    C        1      2        2 
  29 chr29_24857545     AOna    T    C        1      2        2 
  29 chr29_24857545     ASom    T    C        0      0        2 
  29 chr29_24857545     HCab    T    C        0      0        2 
  29 chr29_24857545     HPrz    T    C        0      0        2 
  29 chr29_24857545     ZBoe    T    C        0      0        2 
  29 chr29_24857545     ZGre    T    C        0      0        2 
  29 chr29_24857545     ZHar    T    C        0      0        2 
  29 chr29_24857545   Sample    T    C        0      0        2 
  29 chr29_24863001     AAsi    G    T        0      0        2 
  29 chr29_24863001     AKia    G    T      0.5      1        2 
  29 chr29_24863001     AOna    G    T        0      0        2 
  29 chr29_24863001     ASom    G    T        0      0        2 
  29 chr29_24863001     HCab    G    T        0      0        2 
  29 chr29_24863001     HPrz    G    T        0      0        2 
  29 chr29_24863001     ZBoe    G    T        0      0        2 
  29 chr29_24863001     ZGre    G    T        0      0        2 
  29 chr29_24863001     ZHar    G    T        0      0        2 
  29 chr29_24863001   Sample    G    T        0      0        2 
  29 chr29_24863124     AAsi    T    C        0      0        2 
  29 chr29_24863124     AKia    T    C        0      0        2 
  29 chr29_24863124     AOna    T    C        0      0        2 
  29 chr29_24863124     ASom    T    C        0      0        2 
  29 chr29_24863124     HCab    T    C        0      0        2 
  29 chr29_24863124     HPrz    T    C        1      2        2 
  29 chr29_24863124     ZBoe    T    C        0      0        2 
  29 chr29_24863124     ZGre    T    C        0      0        2 
  29 chr29_24863124     ZHar    T    C        0      0        2 
  29 chr29_24863124   Sample    T    C        0      0        2 
  29 chr29_24864179     AAsi    T    G        0      0        2 
  29 chr29_24864179     AKia    T    G        0      0        2 
  29 chr29_24864179     AOna    T    G        0      0        2 
  29 chr29_24864179     ASom    T    G        0      0        2 
  29 chr29_24864179     HCab    T    G        0      0        2 
  29 chr29_24864179     HPrz    T    G        0      0        2 
  29 chr29_24864179     ZBoe    T    G      0.5      1        2 
  29 chr29_24864179     ZGre    T    G        0      0        2 
  29 chr29_24864179     ZHar    T    G        0      0        2 
  29 chr29_24864179   Sample    T    G        0      0        2 
  29 chr29_24867042     AAsi    A    G      0.5      1        2 
  29 chr29_24867042     AKia    A    G        0      0        2 
  29 chr29_24867042     AOna    A    G        0      0        2 
  29 chr29_24867042     ASom    A    G        1      2        2 
  29 chr29_24867042     HCab    A    G        0      0        2 
  29 chr29_24867042     HPrz    A    G        0      0        2 
  29 chr29_24867042     ZBoe    A    G        0      0        2 
  29 chr29_24867042     ZGre    A    G        0      0        2 
  29 chr29_24867042     ZHar    A    G        0      0        2 
  29 chr29_24867042   Sample    A    G        0      0        2 
  29 chr29_24869030     AAsi    T    C        0      0        2 
  29 chr29_24869030     AKia    T    C      0.5      1        2 
  29 chr29_24869030     AOna    T    C        0      0        2 
  29 chr29_24869030     ASom    T    C        0      0        2 
  29 chr29_24869030     HCab    T    C        0      0        2 
  29 chr29_24869030     HPrz    T    C        0      0        2 
  29 chr29_24869030     ZBoe    T    C        0      0        2 
  29 chr29_24869030     ZGre    T    C        0      0        2 
  29 chr29_24869030     ZHar    T    C        0      0        2 
  29 chr29_24869030   Sample    T    C        0      0        2 
  29 chr29_24870802     AAsi    G    A      0.5      1        2 
  29 chr29_24870802     AKia    G    A        0      0        2 
  29 chr29_24870802     AOna    G    A        0      0        2 
  29 chr29_24870802     ASom    G    A        0      0        2 
  29 chr29_24870802     HCab    G    A        0      0        2 
  29 chr29_24870802     HPrz    G    A        0      0        2 
  29 chr29_24870802     ZBoe    G    A        0      0        2 
  29 chr29_24870802     ZGre    G    A        0      0        2 
  29 chr29_24870802     ZHar    G    A        0      0        2 
  29 chr29_24870802   Sample    G    A        0      0        2 
  29 chr29_24882074     AAsi    G    A        0      0        2 
  29 chr29_24882074     AKia    G    A        0      0        2 
  29 chr29_24882074     AOna    G    A        0      0        2 
  29 chr29_24882074     ASom    G    A        0      0        2 
  29 chr29_24882074     HCab    G    A        0      0        2 
  29 chr29_24882074     HPrz    G    A        0      0        2 
  29 chr29_24882074     ZBoe    G    A        0      0        2 
  29 chr29_24882074     ZGre    G    A        0      0        2 
  29 chr29_24882074     ZHar    G    A        1      2        2 
  29 chr29_24882074   Sample    G    A        0      0        2 
  29 chr29_24884255     AAsi    C    T        0      0        2 
  29 chr29_24884255     AKia    C    T      0.5      1        2 
  29 chr29_24884255     AOna    C    T        1      2        2 
  29 chr29_24884255     ASom    C    T        0      0        2 
  29 chr29_24884255     HCab    C    T        1      2        2 
  29 chr29_24884255     HPrz    C    T        1      2        2 
  29 chr29_24884255     ZBoe    C    T        0      0        2 
  29 chr29_24884255     ZGre    C    T        0      0        2 
  29 chr29_24884255     ZHar    C    T        0      0        2 
  29 chr29_24884255   Sample    C    T        0      0        2 
  29 chr29_24907008     AAsi    C    T        0      0        2 
  29 chr29_24907008     AKia    C    T        0      0        2 
  29 chr29_24907008     AOna    C    T        0      0        2 
  29 chr29_24907008     ASom    C    T        0      0        2 
  29 chr29_24907008     HCab    C    T        1      2        2 
  29 chr29_24907008     HPrz    C    T        1      2        2 
  29 chr29_24907008     ZBoe    C    T        0      0        2 
  29 chr29_24907008     ZGre    C    T        0      0        2 
  29 chr29_24907008     ZHar    C    T        0      0        2 
  29 chr29_24907008   Sample    C    T        0      0        2 
  29 chr29_24907115     AAsi    C    A      0.5      1        2 
  29 chr29_24907115     AKia    C    A        0      0        2 
  29 chr29_24907115     AOna    C    A        0      0        2 
  29 chr29_24907115     ASom    C    A        0      0        2 
  29 chr29_24907115     HCab    C    A        0      0        2 
  29 chr29_24907115     HPrz    C    A        0      0        2 
  29 chr29_24907115     ZBoe    C    A        0      0        2 
  29 chr29_24907115     ZGre    C    A        0      0        2 
  29 chr29_24907115     ZHar    C    A        0      0        2 
  29 chr29_24907115   Sample    C    A        0      0        2 
  29 chr29_24911462     AAsi    G    T        0      0        2 
  29 chr29_24911462     AKia    G    T        1      2        2 
  29 chr29_24911462     AOna    G    T        0      0        2 
  29 chr29_24911462     ASom    G    T        0      0        2 
  29 chr29_24911462     HCab    G    T        0      0        2 
  29 chr29_24911462     HPrz    G    T        0      0        2 
  29 chr29_24911462     ZBoe    G    T        0      0        2 
  29 chr29_24911462     ZGre    G    T        0      0        2 
  29 chr29_24911462     ZHar    G    T        0      0        2 
  29 chr29_24911462   Sample    G    T        0      0        2 
  29 chr29_24912769     AAsi    A    G        0      0        2 
  29 chr29_24912769     AKia    A    G        0      0        2 
  29 chr29_24912769     AOna    A    G        0      0        2 
  29 chr29_24912769     ASom    A    G        0      0        2 
  29 chr29_24912769     HCab    A    G        0      0        2 
  29 chr29_24912769     HPrz    A    G        0      0        2 
  29 chr29_24912769     ZBoe    A    G        0      0        2 
  29 chr29_24912769     ZGre    A    G        1      2        2 
  29 chr29_24912769     ZHar    A    G        0      0        2 
  29 chr29_24912769   Sample    A    G        0      0        2 
  29 chr29_24931586     AAsi    A    G        0      0        2 
  29 chr29_24931586     AKia    A    G        0      0        2 
  29 chr29_24931586     AOna    A    G        0      0        2 
  29 chr29_24931586     ASom    A    G        0      0        2 
  29 chr29_24931586     HCab    A    G        1      2        2 
  29 chr29_24931586     HPrz    A    G        1      2        2 
  29 chr29_24931586     ZBoe    A    G        0      0        2 
  29 chr29_24931586     ZGre    A    G        0      0        2 
  29 chr29_24931586     ZHar    A    G        0      0        2 
  29 chr29_24931586   Sample    A    G        0      0        2 
  29 chr29_24936458     AAsi    A    G        0      0        2 
  29 chr29_24936458     AKia    A    G        0      0        2 
  29 chr29_24936458     AOna    A    G        0      0        2 
  29 chr29_24936458     ASom    A    G        1      2        2 
  29 chr29_24936458     HCab    A    G        0      0        2 
  29 chr29_24936458     HPrz    A    G        0      0        2 
  29 chr29_24936458     ZBoe    A    G        0      0        2 
  29 chr29_24936458     ZGre    A    G        0      0        2 
  29 chr29_24936458     ZHar    A    G        0      0        2 
  29 chr29_24936458   Sample    A    G        0      0        2 
  29 chr29_24941076     AAsi    T    C        0      0        2 
  29 chr29_24941076     AKia    T    C      0.5      1        2 
  29 chr29_24941076     AOna    T    C        0      0        2 
  29 chr29_24941076     ASom    T    C        0      0        2 
  29 chr29_24941076     HCab    T    C        0      0        2 
  29 chr29_24941076     HPrz    T    C        0      0        2 
  29 chr29_24941076     ZBoe    T    C        0      0        2 
  29 chr29_24941076     ZGre    T    C        0      0        2 
  29 chr29_24941076     ZHar    T    C        0      0        2 
  29 chr29_24941076   Sample    T    C        0      0        2 
  29 chr29_24953179     AAsi    G    A        0      0        2 
  29 chr29_24953179     AKia    G    A        1      2        2 
  29 chr29_24953179     AOna    G    A        1      2        2 
  29 chr29_24953179     ASom    G    A        0      0        2 
  29 chr29_24953179     HCab    G    A        0      0        2 
  29 chr29_24953179     HPrz    G    A        0      0        2 
  29 chr29_24953179     ZBoe    G    A        0      0        2 
  29 chr29_24953179     ZGre    G    A        0      0        2 
  29 chr29_24953179     ZHar    G    A        0      0        2 
  29 chr29_24953179   Sample    G    A        0      0        2 
  29 chr29_24967228     AAsi    A    G        0      0        2 
  29 chr29_24967228     AKia    A    G        1      2        2 
  29 chr29_24967228     AOna    A    G        1      2        2 
  29 chr29_24967228     ASom    A    G        0      0        2 
  29 chr29_24967228     HCab    A    G        0      0        2 
  29 chr29_24967228     HPrz    A    G        0      0        2 
  29 chr29_24967228     ZBoe    A    G        0      0        2 
  29 chr29_24967228     ZGre    A    G        0      0        2 
  29 chr29_24967228     ZHar    A    G        0      0        2 
  29 chr29_24967228   Sample    A    G        0      0        2 
  29 chr29_24972202     AAsi    G    C        0      0        2 
  29 chr29_24972202     AKia    G    C      0.5      1        2 
  29 chr29_24972202     AOna    G    C        0      0        2 
  29 chr29_24972202     ASom    G    C        0      0        2 
  29 chr29_24972202     HCab    G    C        0      0        2 
  29 chr29_24972202     HPrz    G    C        0      0        2 
  29 chr29_24972202     ZBoe    G    C        0      0        2 
  29 chr29_24972202     ZGre    G    C        0      0        2 
  29 chr29_24972202     ZHar    G    C        0      0        2 
  29 chr29_24972202   Sample    G    C        0      0        2 
  29 chr29_24973462     AAsi    G    T        0      0        2 
  29 chr29_24973462     AKia    G    T        0      0        2 
  29 chr29_24973462     AOna    G    T        0      0        2 
  29 chr29_24973462     ASom    G    T        0      0        2 
  29 chr29_24973462     HCab    G    T        0      0        2 
  29 chr29_24973462     HPrz    G    T        0      0        2 
  29 chr29_24973462     ZBoe    G    T        1      2        2 
  29 chr29_24973462     ZGre    G    T        0      0        2 
  29 chr29_24973462     ZHar    G    T        0      0        2 
  29 chr29_24973462   Sample    G    T        0      0        2 
  29 chr29_24992389     AAsi    T    C        0      0        2 
  29 chr29_24992389     AKia    T    C        0      0        2 
  29 chr29_24992389     AOna    T    C        0      0        2 
  29 chr29_24992389     ASom    T    C        0      0        2 
  29 chr29_24992389     HCab    T    C        1      2        2 
  29 chr29_24992389     HPrz    T    C        1      2        2 
  29 chr29_24992389     ZBoe    T    C        0      0        2 
  29 chr29_24992389     ZGre    T    C        0      0        2 
  29 chr29_24992389     ZHar    T    C        0      0        2 
  29 chr29_24992389   Sample    T    C        0      0        2 
  29 chr29_25004490     AAsi    A    G        0      0        2 
  29 chr29_25004490     AKia    A    G        0      0        2 
  29 chr29_25004490     AOna    A    G      0.5      1        2 
  29 chr29_25004490     ASom    A    G        0      0        2 
  29 chr29_25004490     HCab    A    G        0      0        2 
  29 chr29_25004490     HPrz    A    G        0      0        2 
  29 chr29_25004490     ZBoe    A    G        0      0        2 
  29 chr29_25004490     ZGre    A    G        0      0        2 
  29 chr29_25004490     ZHar    A    G        0      0        2 
  29 chr29_25004490   Sample    A    G        0      0        2 
  29 chr29_25010662     AAsi    A    G      0.5      1        2 
  29 chr29_25010662     AKia    A    G        0      0        2 
  29 chr29_25010662     AOna    A    G        0      0        2 
  29 chr29_25010662     ASom    A    G        0      0        2 
  29 chr29_25010662     HCab    A    G        0      0        2 
  29 chr29_25010662     HPrz    A    G        0      0        2 
  29 chr29_25010662     ZBoe    A    G        0      0        2 
  29 chr29_25010662     ZGre    A    G        0      0        2 
  29 chr29_25010662     ZHar    A    G        0      0        2 
  29 chr29_25010662   Sample    A    G        0      0        2 
  29 chr29_25013306     AAsi    T    G        0      0        2 
  29 chr29_25013306     AKia    T    G        0      0        2 
  29 chr29_25013306     AOna    T    G        0      0        2 
  29 chr29_25013306     ASom    T    G        0      0        2 
  29 chr29_25013306     HCab    T    G        1      2        2 
  29 chr29_25013306     HPrz    T    G        1      2        2 
  29 chr29_25013306     ZBoe    T    G        0      0        2 
  29 chr29_25013306     ZGre    T    G        0      0        2 
  29 chr29_25013306     ZHar    T    G        0      0        2 
  29 chr29_25013306   Sample    T    G        0      0        2 
  29 chr29_25025546     AAsi    A    G        0      0        2 
  29 chr29_25025546     AKia    A    G        0      0        2 
  29 chr29_25025546     AOna    A    G        0      0        2 
  29 chr29_25025546     ASom    A    G        0      0        2 
  29 chr29_25025546     HCab    A    G        0      0        2 
  29 chr29_25025546     HPrz    A    G        0      0        2 
  29 chr29_25025546     ZBoe    A    G        0      0        2 
  29 chr29_25025546     ZGre    A    G        0      0        2 
  29 chr29_25025546     ZHar    A    G      0.5      1        2 
  29 chr29_25025546   Sample    A    G        0      0        2 
  29 chr29_25028864     AAsi    G    T        0      0        2 
  29 chr29_25028864     AKia    G    T        0      0        2 
  29 chr29_25028864     AOna    G    T        0      0        2 
  29 chr29_25028864     ASom    G    T        0      0        2 
  29 chr29_25028864     HCab    G    T        0      0        2 
  29 chr29_25028864     HPrz    G    T      0.5      1        2 
  29 chr29_25028864     ZBoe    G    T        0      0        2 
  29 chr29_25028864     ZGre    G    T        0      0        2 
  29 chr29_25028864     ZHar    G    T        0      0        2 
  29 chr29_25028864   Sample    G    T        0      0        2 
  29 chr29_25029962     AAsi    C    G        0      0        2 
  29 chr29_25029962     AKia    C    G      0.5      1        2 
  29 chr29_25029962     AOna    C    G      0.5      1        2 
  29 chr29_25029962     ASom    C    G        0      0        2 
  29 chr29_25029962     HCab    C    G        1      2        2 
  29 chr29_25029962     HPrz    C    G        1      2        2 
  29 chr29_25029962     ZBoe    C    G        0      0        2 
  29 chr29_25029962     ZGre    C    G        0      0        2 
  29 chr29_25029962     ZHar    C    G        0      0        2 
  29 chr29_25029962   Sample    C    G        0      0        2 
  29 chr29_25035056     AAsi    C    T        0      0        2 
  29 chr29_25035056     AKia    C    T        0      0        2 
  29 chr29_25035056     AOna    C    T        0      0        2 
  29 chr29_25035056     ASom    C    T        0      0        2 
  29 chr29_25035056     HCab    C    T        0      0        2 
  29 chr29_25035056     HPrz    C    T        0      0        2 
  29 chr29_25035056     ZBoe    C    T      0.5      1        2 
  29 chr29_25035056     ZGre    C    T        0      0        2 
  29 chr29_25035056     ZHar    C    T        0      0        2 
  29 chr29_25035056   Sample    C    T        0      0        2 
  29 chr29_25042352     AAsi    G    C      0.5      1        2 
  29 chr29_25042352     AKia    G    C        0      0        2 
  29 chr29_25042352     AOna    G    C        0      0        2 
  29 chr29_25042352     ASom    G    C        1      2        2 
  29 chr29_25042352     HCab    G    C        0      0        2 
  29 chr29_25042352     HPrz    G    C        0      0        2 
  29 chr29_25042352     ZBoe    G    C        0      0        2 
  29 chr29_25042352     ZGre    G    C        0      0        2 
  29 chr29_25042352     ZHar    G    C        0      0        2 
  29 chr29_25042352   Sample    G    C        0      0        2 
  29 chr29_25048477     AAsi    C    T        0      0        2 
  29 chr29_25048477     AKia    C    T        0      0        2 
  29 chr29_25048477     AOna    C    T        0      0        2 
  29 chr29_25048477     ASom    C    T        0      0        2 
  29 chr29_25048477     HCab    C    T        0      0        2 
  29 chr29_25048477     HPrz    C    T        0      0        2 
  29 chr29_25048477     ZBoe    C    T        1      2        2 
  29 chr29_25048477     ZGre    C    T        0      0        2 
  29 chr29_25048477     ZHar    C    T        0      0        2 
  29 chr29_25048477   Sample    C    T        0      0        2 
  29 chr29_25052690     AAsi    C    T        0      0        2 
  29 chr29_25052690     AKia    C    T        0      0        2 
  29 chr29_25052690     AOna    C    T        0      0        2 
  29 chr29_25052690     ASom    C    T        0      0        2 
  29 chr29_25052690     HCab    C    T        0      0        2 
  29 chr29_25052690     HPrz    C    T        0      0        2 
  29 chr29_25052690     ZBoe    C    T      0.5      1        2 
  29 chr29_25052690     ZGre    C    T        0      0        2 
  29 chr29_25052690     ZHar    C    T        0      0        2 
  29 chr29_25052690   Sample    C    T        0      0        2 
  29 chr29_25062437     AAsi    C    T        0      0        2 
  29 chr29_25062437     AKia    C    T        0      0        2 
  29 chr29_25062437     AOna    C    T        0      0        2 
  29 chr29_25062437     ASom    C    T        0      0        2 
  29 chr29_25062437     HCab    C    T        0      0        2 
  29 chr29_25062437     HPrz    C    T        0      0        2 
  29 chr29_25062437     ZBoe    C    T        1      2        2 
  29 chr29_25062437     ZGre    C    T        1      2        2 
  29 chr29_25062437     ZHar    C    T        0      0        2 
  29 chr29_25062437   Sample    C    T        0      0        2 
  29 chr29_25065949     AAsi    G    A        0      0        2 
  29 chr29_25065949     AKia    G    A        0      0        2 
  29 chr29_25065949     AOna    G    A        0      0        2 
  29 chr29_25065949     ASom    G    A        0      0        2 
  29 chr29_25065949     HCab    G    A        0      0        2 
  29 chr29_25065949     HPrz    G    A        0      0        2 
  29 chr29_25065949     ZBoe    G    A        0      0        2 
  29 chr29_25065949     ZGre    G    A        0      0        2 
  29 chr29_25065949     ZHar    G    A        1      2        2 
  29 chr29_25065949   Sample    G    A        0      0        2 
  29 chr29_25074082     AAsi    T    C        0      0        2 
  29 chr29_25074082     AKia    T    C        1      2        2 
  29 chr29_25074082     AOna    T    C      0.5      1        2 
  29 chr29_25074082     ASom    T    C        0      0        2 
  29 chr29_25074082     HCab    T    C        0      0        2 
  29 chr29_25074082     HPrz    T    C      0.5      1        2 
  29 chr29_25074082     ZBoe    T    C        0      0        2 
  29 chr29_25074082     ZGre    T    C        0      0        2 
  29 chr29_25074082     ZHar    T    C        0      0        2 
  29 chr29_25074082   Sample    T    C        0      0        2 
  29 chr29_25103103     AAsi    G    A        0      0        2 
  29 chr29_25103103     AKia    G    A        0      0        2 
  29 chr29_25103103     AOna    G    A        0      0        2 
  29 chr29_25103103     ASom    G    A        0      0        2 
  29 chr29_25103103     HCab    G    A        1      2        2 
  29 chr29_25103103     HPrz    G    A        1      2        2 
  29 chr29_25103103     ZBoe    G    A        0      0        2 
  29 chr29_25103103     ZGre    G    A        0      0        2 
  29 chr29_25103103     ZHar    G    A        0      0        2 
  29 chr29_25103103   Sample    G    A        0      0        2 
  29 chr29_25103715     AAsi    G    A        0      0        2 
  29 chr29_25103715     AKia    G    A        0      0        2 
  29 chr29_25103715     AOna    G    A        0      0        2 
  29 chr29_25103715     ASom    G    A        0      0        2 
  29 chr29_25103715     HCab    G    A        0      0        2 
  29 chr29_25103715     HPrz    G    A        0      0        2 
  29 chr29_25103715     ZBoe    G    A        0      0        2 
  29 chr29_25103715     ZGre    G    A      0.5      1        2 
  29 chr29_25103715     ZHar    G    A        0      0        2 
  29 chr29_25103715   Sample    G    A        0      0        2 
  29 chr29_25107418     AAsi    T    G        0      0        2 
  29 chr29_25107418     AKia    T    G        0      0        2 
  29 chr29_25107418     AOna    T    G        0      0        2 
  29 chr29_25107418     ASom    T    G        0      0        2 
  29 chr29_25107418     HCab    T    G        0      0        2 
  29 chr29_25107418     HPrz    T    G        0      0        2 
  29 chr29_25107418     ZBoe    T    G        0      0        2 
  29 chr29_25107418     ZGre    T    G      0.5      1        2 
  29 chr29_25107418     ZHar    T    G        0      0        2 
  29 chr29_25107418   Sample    T    G        0      0        2 
  29 chr29_25130176     AAsi    A    T        0      0        2 
  29 chr29_25130176     AKia    A    T        0      0        2 
  29 chr29_25130176     AOna    A    T        0      0        2 
  29 chr29_25130176     ASom    A    T        0      0        2 
  29 chr29_25130176     HCab    A    T        1      2        2 
  29 chr29_25130176     HPrz    A    T        1      2        2 
  29 chr29_25130176     ZBoe    A    T        0      0        2 
  29 chr29_25130176     ZGre    A    T        0      0        2 
  29 chr29_25130176     ZHar    A    T        0      0        2 
  29 chr29_25130176   Sample    A    T        0      0        2 
  29 chr29_25150361     AAsi    T    A        0      0        2 
  29 chr29_25150361     AKia    T    A        0      0        2 
  29 chr29_25150361     AOna    T    A        0      0        2 
  29 chr29_25150361     ASom    T    A        0      0        2 
  29 chr29_25150361     HCab    T    A        1      2        2 
  29 chr29_25150361     HPrz    T    A        1      2        2 
  29 chr29_25150361     ZBoe    T    A        0      0        2 
  29 chr29_25150361     ZGre    T    A        0      0        2 
  29 chr29_25150361     ZHar    T    A        0      0        2 
  29 chr29_25150361   Sample    T    A        0      0        2 
  29 chr29_25150813     AAsi    A    G        0      0        2 
  29 chr29_25150813     AKia    A    G        0      0        2 
  29 chr29_25150813     AOna    A    G        0      0        2 
  29 chr29_25150813     ASom    A    G        0      0        2 
  29 chr29_25150813     HCab    A    G        0      0        2 
  29 chr29_25150813     HPrz    A    G        0      0        2 
  29 chr29_25150813     ZBoe    A    G      0.5      1        2 
  29 chr29_25150813     ZGre    A    G        0      0        2 
  29 chr29_25150813     ZHar    A    G        0      0        2 
  29 chr29_25150813   Sample    A    G        0      0        2 
  29 chr29_25156580     AAsi    G    A        0      0        2 
  29 chr29_25156580     AKia    G    A        0      0        2 
  29 chr29_25156580     AOna    G    A      0.5      1        2 
  29 chr29_25156580     ASom    G    A        0      0        2 
  29 chr29_25156580     HCab    G    A        0      0        2 
  29 chr29_25156580     HPrz    G    A        0      0        2 
  29 chr29_25156580     ZBoe    G    A        0      0        2 
  29 chr29_25156580     ZGre    G    A        0      0        2 
  29 chr29_25156580     ZHar    G    A        0      0        2 
  29 chr29_25156580   Sample    G    A        0      0        2 
  29 chr29_25164023     AAsi    T    C      0.5      1        2 
  29 chr29_25164023     AKia    T    C        0      0        2 
  29 chr29_25164023     AOna    T    C        0      0        2 
  29 chr29_25164023     ASom    T    C        0      0        2 
  29 chr29_25164023     HCab    T    C        0      0        2 
  29 chr29_25164023     HPrz    T    C        0      0        2 
  29 chr29_25164023     ZBoe    T    C        0      0        2 
  29 chr29_25164023     ZGre    T    C        0      0        2 
  29 chr29_25164023     ZHar    T    C        0      0        2 
  29 chr29_25164023   Sample    T    C        0      0        2 
  29 chr29_25170490     AAsi    G    C        0      0        2 
  29 chr29_25170490     AKia    G    C        1      2        2 
  29 chr29_25170490     AOna    G    C        0      0        2 
  29 chr29_25170490     ASom    G    C        0      0        2 
  29 chr29_25170490     HCab    G    C        0      0        2 
  29 chr29_25170490     HPrz    G    C        0      0        2 
  29 chr29_25170490     ZBoe    G    C        0      0        2 
  29 chr29_25170490     ZGre    G    C        0      0        2 
  29 chr29_25170490     ZHar    G    C        0      0        2 
  29 chr29_25170490   Sample    G    C        0      0        2 
  29 chr29_25174071     AAsi    G    A        0      0        2 
  29 chr29_25174071     AKia    G    A        0      0        2 
  29 chr29_25174071     AOna    G    A        0      0        2 
  29 chr29_25174071     ASom    G    A        0      0        2 
  29 chr29_25174071     HCab    G    A        0      0        2 
  29 chr29_25174071     HPrz    G    A        0      0        2 
  29 chr29_25174071     ZBoe    G    A        0      0        2 
  29 chr29_25174071     ZGre    G    A        0      0        2 
  29 chr29_25174071     ZHar    G    A        1      2        2 
  29 chr29_25174071   Sample    G    A        0      0        2 
  29 chr29_25179511     AAsi    T    C        0      0        2 
  29 chr29_25179511     AKia    T    C        0      0        2 
  29 chr29_25179511     AOna    T    C        0      0        2 
  29 chr29_25179511     ASom    T    C        0      0        2 
  29 chr29_25179511     HCab    T    C        0      0        2 
  29 chr29_25179511     HPrz    T    C        0      0        2 
  29 chr29_25179511     ZBoe    T    C        0      0        2 
  29 chr29_25179511     ZGre    T    C        0      0        2 
  29 chr29_25179511     ZHar    T    C        1      2        2 
  29 chr29_25179511   Sample    T    C        0      0        2 
  29 chr29_25189544     AAsi    A    G        0      0        2 
  29 chr29_25189544     AKia    A    G        0      0        2 
  29 chr29_25189544     AOna    A    G        0      0        2 
  29 chr29_25189544     ASom    A    G        0      0        2 
  29 chr29_25189544     HCab    A    G        1      2        2 
  29 chr29_25189544     HPrz    A    G        1      2        2 
  29 chr29_25189544     ZBoe    A    G        0      0        2 
  29 chr29_25189544     ZGre    A    G        0      0        2 
  29 chr29_25189544     ZHar    A    G        0      0        2 
  29 chr29_25189544   Sample    A    G        0      0        2 
  29 chr29_25194799     AAsi    A    G        0      0        2 
  29 chr29_25194799     AKia    A    G        1      2        2 
  29 chr29_25194799     AOna    A    G        1      2        2 
  29 chr29_25194799     ASom    A    G        0      0        2 
  29 chr29_25194799     HCab    A    G        0      0        2 
  29 chr29_25194799     HPrz    A    G        0      0        2 
  29 chr29_25194799     ZBoe    A    G        1      2        2 
  29 chr29_25194799     ZGre    A    G        0      0        2 
  29 chr29_25194799     ZHar    A    G        1      2        2 
  29 chr29_25194799   Sample    A    G        0      0        2 
  29 chr29_25197367     AAsi    C    T        0      0        2 
  29 chr29_25197367     AKia    C    T        0      0        2 
  29 chr29_25197367     AOna    C    T        0      0        2 
  29 chr29_25197367     ASom    C    T        0      0        2 
  29 chr29_25197367     HCab    C    T        1      2        2 
  29 chr29_25197367     HPrz    C    T        1      2        2 
  29 chr29_25197367     ZBoe    C    T        0      0        2 
  29 chr29_25197367     ZGre    C    T        0      0        2 
  29 chr29_25197367     ZHar    C    T        0      0        2 
  29 chr29_25197367   Sample    C    T        0      0        2 
  29 chr29_25198405     AAsi    A    G        0      0        2 
  29 chr29_25198405     AKia    A    G        0      0        2 
  29 chr29_25198405     AOna    A    G        0      0        2 
  29 chr29_25198405     ASom    A    G        0      0        2 
  29 chr29_25198405     HCab    A    G        0      0        2 
  29 chr29_25198405     HPrz    A    G        0      0        2 
  29 chr29_25198405     ZBoe    A    G      0.5      1        2 
  29 chr29_25198405     ZGre    A    G        0      0        2 
  29 chr29_25198405     ZHar    A    G        0      0        2 
  29 chr29_25198405   Sample    A    G        0      0        2 
  29 chr29_25198791     AAsi    G    T        0      0        2 
  29 chr29_25198791     AKia    G    T        0      0        2 
  29 chr29_25198791     AOna    G    T        0      0        2 
  29 chr29_25198791     ASom    G    T        1      2        2 
  29 chr29_25198791     HCab    G    T        0      0        2 
  29 chr29_25198791     HPrz    G    T        0      0        2 
  29 chr29_25198791     ZBoe    G    T        0      0        2 
  29 chr29_25198791     ZGre    G    T        0      0        2 
  29 chr29_25198791     ZHar    G    T        0      0        2 
  29 chr29_25198791   Sample    G    T        0      0        2 
  29 chr29_25202979     AAsi    C    T        0      0        2 
  29 chr29_25202979     AKia    C    T        0      0        2 
  29 chr29_25202979     AOna    C    T        0      0        2 
  29 chr29_25202979     ASom    C    T        0      0        2 
  29 chr29_25202979     HCab    C    T        1      2        2 
  29 chr29_25202979     HPrz    C    T        0      0        2 
  29 chr29_25202979     ZBoe    C    T        0      0        2 
  29 chr29_25202979     ZGre    C    T        0      0        2 
  29 chr29_25202979     ZHar    C    T        0      0        2 
  29 chr29_25202979   Sample    C    T        0      0        2 
  29 chr29_25202998     AAsi    A    G        0      0        2 
  29 chr29_25202998     AKia    A    G        0      0        2 
  29 chr29_25202998     AOna    A    G        0      0        2 
  29 chr29_25202998     ASom    A    G        0      0        2 
  29 chr29_25202998     HCab    A    G        0      0        2 
  29 chr29_25202998     HPrz    A    G        0      0        2 
  29 chr29_25202998     ZBoe    A    G        0      0        2 
  29 chr29_25202998     ZGre    A    G        0      0        2 
  29 chr29_25202998     ZHar    A    G        1      2        2 
  29 chr29_25202998   Sample    A    G        0      0        2 
  29 chr29_25218529     AAsi    G    A        0      0        2 
  29 chr29_25218529     AKia    G    A        0      0        2 
  29 chr29_25218529     AOna    G    A        0      0        2 
  29 chr29_25218529     ASom    G    A        0      0        2 
  29 chr29_25218529     HCab    G    A        0      0        2 
  29 chr29_25218529     HPrz    G    A        0      0        2 
  29 chr29_25218529     ZBoe    G    A        0      0        2 
  29 chr29_25218529     ZGre    G    A        1      2        2 
  29 chr29_25218529     ZHar    G    A        0      0        2 
  29 chr29_25218529   Sample    G    A        0      0        2 
  29 chr29_25223423     AAsi    A    C        0      0        2 
  29 chr29_25223423     AKia    A    C        1      2        2 
  29 chr29_25223423     AOna    A    C        0      0        2 
  29 chr29_25223423     ASom    A    C        0      0        2 
  29 chr29_25223423     HCab    A    C        0      0        2 
  29 chr29_25223423     HPrz    A    C        0      0        2 
  29 chr29_25223423     ZBoe    A    C        0      0        2 
  29 chr29_25223423     ZGre    A    C        0      0        2 
  29 chr29_25223423     ZHar    A    C        0      0        2 
  29 chr29_25223423   Sample    A    C        0      0        2 
  29 chr29_25223621     AAsi    A    G        0      0        2 
  29 chr29_25223621     AKia    A    G        0      0        2 
  29 chr29_25223621     AOna    A    G        0      0        2 
  29 chr29_25223621     ASom    A    G        0      0        2 
  29 chr29_25223621     HCab    A    G        1      2        2 
  29 chr29_25223621     HPrz    A    G        1      2        2 
  29 chr29_25223621     ZBoe    A    G        0      0        2 
  29 chr29_25223621     ZGre    A    G        0      0        2 
  29 chr29_25223621     ZHar    A    G        0      0        2 
  29 chr29_25223621   Sample    A    G        0      0        2 
  29 chr29_25233423     AAsi    G    A        0      0        2 
  29 chr29_25233423     AKia    G    A        0      0        2 
  29 chr29_25233423     AOna    G    A        0      0        2 
  29 chr29_25233423     ASom    G    A        0      0        2 
  29 chr29_25233423     HCab    G    A        0      0        2 
  29 chr29_25233423     HPrz    G    A        0      0        2 
  29 chr29_25233423     ZBoe    G    A        0      0        2 
  29 chr29_25233423     ZGre    G    A        0      0        2 
  29 chr29_25233423     ZHar    G    A        1      2        2 
  29 chr29_25233423   Sample    G    A        0      0        2 
  29 chr29_25235636     AAsi    A    G        0      0        2 
  29 chr29_25235636     AKia    A    G        0      0        2 
  29 chr29_25235636     AOna    A    G        0      0        2 
  29 chr29_25235636     ASom    A    G        0      0        2 
  29 chr29_25235636     HCab    A    G        1      2        2 
  29 chr29_25235636     HPrz    A    G        1      2        2 
  29 chr29_25235636     ZBoe    A    G        0      0        2 
  29 chr29_25235636     ZGre    A    G        0      0        2 
  29 chr29_25235636     ZHar    A    G        0      0        2 
  29 chr29_25235636   Sample    A    G        0      0        2 
  29 chr29_25237268     AAsi    C    A        0      0        2 
  29 chr29_25237268     AKia    C    A        0      0        2 
  29 chr29_25237268     AOna    C    A        0      0        2 
  29 chr29_25237268     ASom    C    A        1      2        2 
  29 chr29_25237268     HCab    C    A        0      0        2 
  29 chr29_25237268     HPrz    C    A        0      0        2 
  29 chr29_25237268     ZBoe    C    A        0      0        2 
  29 chr29_25237268     ZGre    C    A        0      0        2 
  29 chr29_25237268     ZHar    C    A        0      0        2 
  29 chr29_25237268   Sample    C    A        0      0        2 
  29 chr29_25241123     AAsi    C    A        0      0        2 
  29 chr29_25241123     AKia    C    A        0      0        2 
  29 chr29_25241123     AOna    C    A        0      0        2 
  29 chr29_25241123     ASom    C    A        0      0        2 
  29 chr29_25241123     HCab    C    A        0      0        2 
  29 chr29_25241123     HPrz    C    A        0      0        2 
  29 chr29_25241123     ZBoe    C    A      0.5      1        2 
  29 chr29_25241123     ZGre    C    A        0      0        2 
  29 chr29_25241123     ZHar    C    A        0      0        2 
  29 chr29_25241123   Sample    C    A        0      0        2 
  29 chr29_25244390     AAsi    T    A        0      0        2 
  29 chr29_25244390     AKia    T    A        0      0        2 
  29 chr29_25244390     AOna    T    A        0      0        2 
  29 chr29_25244390     ASom    T    A        0      0        2 
  29 chr29_25244390     HCab    T    A        0      0        2 
  29 chr29_25244390     HPrz    T    A        0      0        2 
  29 chr29_25244390     ZBoe    T    A        0      0        2 
  29 chr29_25244390     ZGre    T    A      0.5      1        2 
  29 chr29_25244390     ZHar    T    A        0      0        2 
  29 chr29_25244390   Sample    T    A        0      0        2 
  29 chr29_25244629     AAsi    T    C        0      0        2 
  29 chr29_25244629     AKia    T    C        0      0        2 
  29 chr29_25244629     AOna    T    C      0.5      1        2 
  29 chr29_25244629     ASom    T    C        0      0        2 
  29 chr29_25244629     HCab    T    C        0      0        2 
  29 chr29_25244629     HPrz    T    C        0      0        2 
  29 chr29_25244629     ZBoe    T    C        0      0        2 
  29 chr29_25244629     ZGre    T    C        0      0        2 
  29 chr29_25244629     ZHar    T    C        0      0        2 
  29 chr29_25244629   Sample    T    C        0      0        2 
  29 chr29_25254006     AAsi    C    A        0      0        2 
  29 chr29_25254006     AKia    C    A        0      0        2 
  29 chr29_25254006     AOna    C    A        0      0        2 
  29 chr29_25254006     ASom    C    A        0      0        2 
  29 chr29_25254006     HCab    C    A        0      0        2 
  29 chr29_25254006     HPrz    C    A        0      0        2 
  29 chr29_25254006     ZBoe    C    A        0      0        2 
  29 chr29_25254006     ZGre    C    A        1      2        2 
  29 chr29_25254006     ZHar    C    A        0      0        2 
  29 chr29_25254006   Sample    C    A        0      0        2 
  29 chr29_25258964     AAsi    A    G        0      0        2 
  29 chr29_25258964     AKia    A    G        1      2        2 
  29 chr29_25258964     AOna    A    G        0      0        2 
  29 chr29_25258964     ASom    A    G        0      0        2 
  29 chr29_25258964     HCab    A    G        0      0        2 
  29 chr29_25258964     HPrz    A    G        0      0        2 
  29 chr29_25258964     ZBoe    A    G        0      0        2 
  29 chr29_25258964     ZGre    A    G        0      0        2 
  29 chr29_25258964     ZHar    A    G        0      0        2 
  29 chr29_25258964   Sample    A    G        0      0        2 
  29 chr29_25269576     AAsi    G    A        0      0        2 
  29 chr29_25269576     AKia    G    A        0      0        2 
  29 chr29_25269576     AOna    G    A      0.5      1        2 
  29 chr29_25269576     ASom    G    A        0      0        2 
  29 chr29_25269576     HCab    G    A        0      0        2 
  29 chr29_25269576     HPrz    G    A        0      0        2 
  29 chr29_25269576     ZBoe    G    A        0      0        2 
  29 chr29_25269576     ZGre    G    A        0      0        2 
  29 chr29_25269576     ZHar    G    A        0      0        2 
  29 chr29_25269576   Sample    G    A        0      0        2 
  29 chr29_25282020     AAsi    G    T        0      0        2 
  29 chr29_25282020     AKia    G    T        0      0        2 
  29 chr29_25282020     AOna    G    T        0      0        2 
  29 chr29_25282020     ASom    G    T        0      0        2 
  29 chr29_25282020     HCab    G    T        0      0        2 
  29 chr29_25282020     HPrz    G    T        0      0        2 
  29 chr29_25282020     ZBoe    G    T      0.5      1        2 
  29 chr29_25282020     ZGre    G    T      0.5      1        2 
  29 chr29_25282020     ZHar    G    T        0      0        2 
  29 chr29_25282020   Sample    G    T        0      0        2 
  29 chr29_25292516     AAsi    T    C        0      0        2 
  29 chr29_25292516     AKia    T    C      0.5      1        2 
  29 chr29_25292516     AOna    T    C        1      2        2 
  29 chr29_25292516     ASom    T    C        0      0        2 
  29 chr29_25292516     HCab    T    C        0      0        2 
  29 chr29_25292516     HPrz    T    C        0      0        2 
  29 chr29_25292516     ZBoe    T    C        0      0        2 
  29 chr29_25292516     ZGre    T    C      0.5      1        2 
  29 chr29_25292516     ZHar    T    C        0      0        2 
  29 chr29_25292516   Sample    T    C        0      0        2 
  29 chr29_25298303     AAsi    C    T        0      0        2 
  29 chr29_25298303     AKia    C    T        0      0        2 
  29 chr29_25298303     AOna    C    T        0      0        2 
  29 chr29_25298303     ASom    C    T        0      0        2 
  29 chr29_25298303     HCab    C    T        1      2        2 
  29 chr29_25298303     HPrz    C    T        1      2        2 
  29 chr29_25298303     ZBoe    C    T        0      0        2 
  29 chr29_25298303     ZGre    C    T        0      0        2 
  29 chr29_25298303     ZHar    C    T        0      0        2 
  29 chr29_25298303   Sample    C    T        0      0        2 
  29 chr29_25300883     AAsi    T    C        0      0        2 
  29 chr29_25300883     AKia    T    C        0      0        2 
  29 chr29_25300883     AOna    T    C        0      0        2 
  29 chr29_25300883     ASom    T    C        0      0        2 
  29 chr29_25300883     HCab    T    C        0      0        2 
  29 chr29_25300883     HPrz    T    C        0      0        2 
  29 chr29_25300883     ZBoe    T    C        0      0        2 
  29 chr29_25300883     ZGre    T    C        0      0        2 
  29 chr29_25300883     ZHar    T    C        1      2        2 
  29 chr29_25300883   Sample    T    C        0      0        2 
  29 chr29_25305249     AAsi    C    G        0      0        2 
  29 chr29_25305249     AKia    C    G        0      0        2 
  29 chr29_25305249     AOna    C    G        0      0        2 
  29 chr29_25305249     ASom    C    G        0      0        2 
  29 chr29_25305249     HCab    C    G        1      2        2 
  29 chr29_25305249     HPrz    C    G        1      2        2 
  29 chr29_25305249     ZBoe    C    G        0      0        2 
  29 chr29_25305249     ZGre    C    G        0      0        2 
  29 chr29_25305249     ZHar    C    G        0      0        2 
  29 chr29_25305249   Sample    C    G        0      0        2 
  29 chr29_25310499     AAsi    C    T        0      0        2 
  29 chr29_25310499     AKia    C    T        0      0        2 
  29 chr29_25310499     AOna    C    T        0      0        2 
  29 chr29_25310499     ASom    C    T        0      0        2 
  29 chr29_25310499     HCab    C    T        1      2        2 
  29 chr29_25310499     HPrz    C    T        0      0        2 
  29 chr29_25310499     ZBoe    C    T        0      0        2 
  29 chr29_25310499     ZGre    C    T        0      0        2 
  29 chr29_25310499     ZHar    C    T        0      0        2 
  29 chr29_25310499   Sample    C    T        0      0        2 
  29 chr29_25313325     AAsi    G    C        0      0        2 
  29 chr29_25313325     AKia    G    C        1      2        2 
  29 chr29_25313325     AOna    G    C        0      0        2 
  29 chr29_25313325     ASom    G    C        0      0        2 
  29 chr29_25313325     HCab    G    C        0      0        2 
  29 chr29_25313325     HPrz    G    C        0      0        2 
  29 chr29_25313325     ZBoe    G    C        0      0        2 
  29 chr29_25313325     ZGre    G    C        0      0        2 
  29 chr29_25313325     ZHar    G    C        0      0        2 
  29 chr29_25313325   Sample    G    C        0      0        2 
  29 chr29_25313604     AAsi    A    C        0      0        2 
  29 chr29_25313604     AKia    A    C        0      0        2 
  29 chr29_25313604     AOna    A    C        0      0        2 
  29 chr29_25313604     ASom    A    C        0      0        2 
  29 chr29_25313604     HCab    A    C        0      0        2 
  29 chr29_25313604     HPrz    A    C        0      0        2 
  29 chr29_25313604     ZBoe    A    C      0.5      1        2 
  29 chr29_25313604     ZGre    A    C        0      0        2 
  29 chr29_25313604     ZHar    A    C        0      0        2 
  29 chr29_25313604   Sample    A    C        0      0        2 
  29 chr29_25321070     AAsi    C    A        0      0        2 
  29 chr29_25321070     AKia    C    A        0      0        2 
  29 chr29_25321070     AOna    C    A        0      0        2 
  29 chr29_25321070     ASom    C    A        0      0        2 
  29 chr29_25321070     HCab    C    A        1      2        2 
  29 chr29_25321070     HPrz    C    A        1      2        2 
  29 chr29_25321070     ZBoe    C    A        0      0        2 
  29 chr29_25321070     ZGre    C    A        0      0        2 
  29 chr29_25321070     ZHar    C    A        0      0        2 
  29 chr29_25321070   Sample    C    A        0      0        2 
  29 chr29_25323254     AAsi    T    C        0      0        2 
  29 chr29_25323254     AKia    T    C        0      0        2 
  29 chr29_25323254     AOna    T    C        0      0        2 
  29 chr29_25323254     ASom    T    C        1      2        2 
  29 chr29_25323254     HCab    T    C        0      0        2 
  29 chr29_25323254     HPrz    T    C        0      0        2 
  29 chr29_25323254     ZBoe    T    C        0      0        2 
  29 chr29_25323254     ZGre    T    C        0      0        2 
  29 chr29_25323254     ZHar    T    C        0      0        2 
  29 chr29_25323254   Sample    T    C        0      0        2 
  29 chr29_25344235     AAsi    C    G        0      0        2 
  29 chr29_25344235     AKia    C    G        0      0        2 
  29 chr29_25344235     AOna    C    G        0      0        2 
  29 chr29_25344235     ASom    C    G        0      0        2 
  29 chr29_25344235     HCab    C    G        1      2        2 
  29 chr29_25344235     HPrz    C    G        0      0        2 
  29 chr29_25344235     ZBoe    C    G        0      0        2 
  29 chr29_25344235     ZGre    C    G        0      0        2 
  29 chr29_25344235     ZHar    C    G        0      0        2 
  29 chr29_25344235   Sample    C    G        0      0        2 
  29 chr29_25353306     AAsi    G    A        0      0        2 
  29 chr29_25353306     AKia    G    A        0      0        2 
  29 chr29_25353306     AOna    G    A        0      0        2 
  29 chr29_25353306     ASom    G    A        0      0        2 
  29 chr29_25353306     HCab    G    A        1      2        2 
  29 chr29_25353306     HPrz    G    A        1      2        2 
  29 chr29_25353306     ZBoe    G    A        0      0        2 
  29 chr29_25353306     ZGre    G    A        0      0        2 
  29 chr29_25353306     ZHar    G    A        0      0        2 
  29 chr29_25353306   Sample    G    A        0      0        2 
  29 chr29_25378420     AAsi    T    G        0      0        2 
  29 chr29_25378420     AKia    T    G        1      2        2 
  29 chr29_25378420     AOna    T    G        0      0        2 
  29 chr29_25378420     ASom    T    G        0      0        2 
  29 chr29_25378420     HCab    T    G        0      0        2 
  29 chr29_25378420     HPrz    T    G        0      0        2 
  29 chr29_25378420     ZBoe    T    G        0      0        2 
  29 chr29_25378420     ZGre    T    G        0      0        2 
  29 chr29_25378420     ZHar    T    G        0      0        2 
  29 chr29_25378420   Sample    T    G        0      0        2 
  29 chr29_25381759     AAsi    A    G        0      0        2 
  29 chr29_25381759     AKia    A    G        0      0        2 
  29 chr29_25381759     AOna    A    G        1      2        2 
  29 chr29_25381759     ASom    A    G        0      0        2 
  29 chr29_25381759     HCab    A    G        0      0        2 
  29 chr29_25381759     HPrz    A    G        0      0        2 
  29 chr29_25381759     ZBoe    A    G        0      0        2 
  29 chr29_25381759     ZGre    A    G        0      0        2 
  29 chr29_25381759     ZHar    A    G        0      0        2 
  29 chr29_25381759   Sample    A    G        0      0        2 
  29 chr29_25382434     AAsi    A    G        0      0        2 
  29 chr29_25382434     AKia    A    G      0.5      1        2 
  29 chr29_25382434     AOna    A    G        0      0        2 
  29 chr29_25382434     ASom    A    G        0      0        2 
  29 chr29_25382434     HCab    A    G        0      0        2 
  29 chr29_25382434     HPrz    A    G        0      0        2 
  29 chr29_25382434     ZBoe    A    G        0      0        2 
  29 chr29_25382434     ZGre    A    G        0      0        2 
  29 chr29_25382434     ZHar    A    G        0      0        2 
  29 chr29_25382434   Sample    A    G        0      0        2 
  29 chr29_25387853     AAsi    C    G        0      0        2 
  29 chr29_25387853     AKia    C    G        0      0        2 
  29 chr29_25387853     AOna    C    G        0      0        2 
  29 chr29_25387853     ASom    C    G        0      0        2 
  29 chr29_25387853     HCab    C    G        0      0        2 
  29 chr29_25387853     HPrz    C    G        1      2        2 
  29 chr29_25387853     ZBoe    C    G        0      0        2 
  29 chr29_25387853     ZGre    C    G        0      0        2 
  29 chr29_25387853     ZHar    C    G        0      0        2 
  29 chr29_25387853   Sample    C    G        0      0        2 
  29 chr29_25404352     AAsi    A    G        0      0        2 
  29 chr29_25404352     AKia    A    G        0      0        2 
  29 chr29_25404352     AOna    A    G        0      0        2 
  29 chr29_25404352     ASom    A    G        1      2        2 
  29 chr29_25404352     HCab    A    G        0      0        2 
  29 chr29_25404352     HPrz    A    G        0      0        2 
  29 chr29_25404352     ZBoe    A    G        0      0        2 
  29 chr29_25404352     ZGre    A    G        0      0        2 
  29 chr29_25404352     ZHar    A    G        0      0        2 
  29 chr29_25404352   Sample    A    G        0      0        2 
  29 chr29_25417850     AAsi    A    G        0      0        2 
  29 chr29_25417850     AKia    A    G        0      0        2 
  29 chr29_25417850     AOna    A    G        0      0        2 
  29 chr29_25417850     ASom    A    G        0      0        2 
  29 chr29_25417850     HCab    A    G        1      2        2 
  29 chr29_25417850     HPrz    A    G        0      0        2 
  29 chr29_25417850     ZBoe    A    G        0      0        2 
  29 chr29_25417850     ZGre    A    G        0      0        2 
  29 chr29_25417850     ZHar    A    G        0      0        2 
  29 chr29_25417850   Sample    A    G        0      0        2 
  29 chr29_25417930     AAsi    G    A        0      0        2 
  29 chr29_25417930     AKia    G    A      0.5      1        2 
  29 chr29_25417930     AOna    G    A      0.5      1        2 
  29 chr29_25417930     ASom    G    A        0      0        2 
  29 chr29_25417930     HCab    G    A        0      0        2 
  29 chr29_25417930     HPrz    G    A        0      0        2 
  29 chr29_25417930     ZBoe    G    A        0      0        2 
  29 chr29_25417930     ZGre    G    A        0      0        2 
  29 chr29_25417930     ZHar    G    A        0      0        2 
  29 chr29_25417930   Sample    G    A        0      0        2 
  29 chr29_25420248     AAsi    C    G        0      0        2 
  29 chr29_25420248     AKia    C    G        0      0        2 
  29 chr29_25420248     AOna    C    G        0      0        2 
  29 chr29_25420248     ASom    C    G        0      0        2 
  29 chr29_25420248     HCab    C    G        1      2        2 
  29 chr29_25420248     HPrz    C    G        1      2        2 
  29 chr29_25420248     ZBoe    C    G        0      0        2 
  29 chr29_25420248     ZGre    C    G        0      0        2 
  29 chr29_25420248     ZHar    C    G        0      0        2 
  29 chr29_25420248   Sample    C    G        0      0        2 
  29 chr29_25426067     AAsi    A    G        0      0        2 
  29 chr29_25426067     AKia    A    G        0      0        2 
  29 chr29_25426067     AOna    A    G        0      0        2 
  29 chr29_25426067     ASom    A    G        0      0        2 
  29 chr29_25426067     HCab    A    G        1      2        2 
  29 chr29_25426067     HPrz    A    G        0      0        2 
  29 chr29_25426067     ZBoe    A    G        0      0        2 
  29 chr29_25426067     ZGre    A    G        0      0        2 
  29 chr29_25426067     ZHar    A    G        0      0        2 
  29 chr29_25426067   Sample    A    G        0      0        2 
  29 chr29_25426187     AAsi    A    G        0      0        2 
  29 chr29_25426187     AKia    A    G        0      0        2 
  29 chr29_25426187     AOna    A    G      0.5      1        2 
  29 chr29_25426187     ASom    A    G        0      0        2 
  29 chr29_25426187     HCab    A    G        0      0        2 
  29 chr29_25426187     HPrz    A    G        0      0        2 
  29 chr29_25426187     ZBoe    A    G        0      0        2 
  29 chr29_25426187     ZGre    A    G        0      0        2 
  29 chr29_25426187     ZHar    A    G        0      0        2 
  29 chr29_25426187   Sample    A    G        0      0        2 
  29 chr29_25438625     AAsi    T    C        0      0        2 
  29 chr29_25438625     AKia    T    C        0      0        2 
  29 chr29_25438625     AOna    T    C        0      0        2 
  29 chr29_25438625     ASom    T    C        0      0        2 
  29 chr29_25438625     HCab    T    C        1      2        2 
  29 chr29_25438625     HPrz    T    C        1      2        2 
  29 chr29_25438625     ZBoe    T    C        0      0        2 
  29 chr29_25438625     ZGre    T    C        0      0        2 
  29 chr29_25438625     ZHar    T    C        0      0        2 
  29 chr29_25438625   Sample    T    C        0      0        2 
  29 chr29_25443424     AAsi    C    T        0      0        2 
  29 chr29_25443424     AKia    C    T        0      0        2 
  29 chr29_25443424     AOna    C    T        0      0        2 
  29 chr29_25443424     ASom    C    T        0      0        2 
  29 chr29_25443424     HCab    C    T        0      0        2 
  29 chr29_25443424     HPrz    C    T        0      0        2 
  29 chr29_25443424     ZBoe    C    T        0      0        2 
  29 chr29_25443424     ZGre    C    T        1      2        2 
  29 chr29_25443424     ZHar    C    T        0      0        2 
  29 chr29_25443424   Sample    C    T        0      0        2 
  29 chr29_25446217     AAsi    T    C        0      0        2 
  29 chr29_25446217     AKia    T    C      0.5      1        2 
  29 chr29_25446217     AOna    T    C        0      0        2 
  29 chr29_25446217     ASom    T    C        0      0        2 
  29 chr29_25446217     HCab    T    C        0      0        2 
  29 chr29_25446217     HPrz    T    C        0      0        2 
  29 chr29_25446217     ZBoe    T    C        0      0        2 
  29 chr29_25446217     ZGre    T    C        0      0        2 
  29 chr29_25446217     ZHar    T    C        0      0        2 
  29 chr29_25446217   Sample    T    C        0      0        2 
  29 chr29_25450034     AAsi    G    A      0.5      1        2 
  29 chr29_25450034     AKia    G    A        0      0        2 
  29 chr29_25450034     AOna    G    A        0      0        2 
  29 chr29_25450034     ASom    G    A        1      2        2 
  29 chr29_25450034     HCab    G    A        0      0        2 
  29 chr29_25450034     HPrz    G    A        0      0        2 
  29 chr29_25450034     ZBoe    G    A        0      0        2 
  29 chr29_25450034     ZGre    G    A        0      0        2 
  29 chr29_25450034     ZHar    G    A        0      0        2 
  29 chr29_25450034   Sample    G    A        0      0        2 
  29 chr29_25455948     AAsi    T    C      0.5      1        2 
  29 chr29_25455948     AKia    T    C        0      0        2 
  29 chr29_25455948     AOna    T    C        0      0        2 
  29 chr29_25455948     ASom    T    C        1      2        2 
  29 chr29_25455948     HCab    T    C        0      0        2 
  29 chr29_25455948     HPrz    T    C        0      0        2 
  29 chr29_25455948     ZBoe    T    C        0      0        2 
  29 chr29_25455948     ZGre    T    C        0      0        2 
  29 chr29_25455948     ZHar    T    C        0      0        2 
  29 chr29_25455948   Sample    T    C        1      2        2 
  29 chr29_25459845     AAsi    G    A        0      0        2 
  29 chr29_25459845     AKia    G    A        0      0        2 
  29 chr29_25459845     AOna    G    A        0      0        2 
  29 chr29_25459845     ASom    G    A        0      0        2 
  29 chr29_25459845     HCab    G    A        1      2        2 
  29 chr29_25459845     HPrz    G    A        1      2        2 
  29 chr29_25459845     ZBoe    G    A        0      0        2 
  29 chr29_25459845     ZGre    G    A        0      0        2 
  29 chr29_25459845     ZHar    G    A        0      0        2 
  29 chr29_25459845   Sample    G    A        0      0        2 
  29 chr29_25461591     AAsi    T    C      0.5      1        2 
  29 chr29_25461591     AKia    T    C        0      0        2 
  29 chr29_25461591     AOna    T    C        0      0        2 
  29 chr29_25461591     ASom    T    C        1      2        2 
  29 chr29_25461591     HCab    T    C        0      0        2 
  29 chr29_25461591     HPrz    T    C        0      0        2 
  29 chr29_25461591     ZBoe    T    C        0      0        2 
  29 chr29_25461591     ZGre    T    C        0      0        2 
  29 chr29_25461591     ZHar    T    C        0      0        2 
  29 chr29_25461591   Sample    T    C        1      2        2 
  29 chr29_25469016     AAsi    C    T        0      0        2 
  29 chr29_25469016     AKia    C    T        0      0        2 
  29 chr29_25469016     AOna    C    T        0      0        2 
  29 chr29_25469016     ASom    C    T        0      0        2 
  29 chr29_25469016     HCab    C    T        1      2        2 
  29 chr29_25469016     HPrz    C    T        1      2        2 
  29 chr29_25469016     ZBoe    C    T        0      0        2 
  29 chr29_25469016     ZGre    C    T        0      0        2 
  29 chr29_25469016     ZHar    C    T        0      0        2 
  29 chr29_25469016   Sample    C    T        0      0        2 
  29 chr29_25482307     AAsi    G    A        0      0        2 
  29 chr29_25482307     AKia    G    A        0      0        2 
  29 chr29_25482307     AOna    G    A        0      0        2 
  29 chr29_25482307     ASom    G    A        0      0        2 
  29 chr29_25482307     HCab    G    A        1      2        2 
  29 chr29_25482307     HPrz    G    A        1      2        2 
  29 chr29_25482307     ZBoe    G    A        0      0        2 
  29 chr29_25482307     ZGre    G    A        0      0        2 
  29 chr29_25482307     ZHar    G    A        0      0        2 
  29 chr29_25482307   Sample    G    A        0      0        2 
  29 chr29_25488807     AAsi    A    C        1      2        2 
  29 chr29_25488807     AKia    A    C        0      0        2 
  29 chr29_25488807     AOna    A    C        0      0        2 
  29 chr29_25488807     ASom    A    C        1      2        2 
  29 chr29_25488807     HCab    A    C        0      0        2 
  29 chr29_25488807     HPrz    A    C        0      0        2 
  29 chr29_25488807     ZBoe    A    C        0      0        2 
  29 chr29_25488807     ZGre    A    C        0      0        2 
  29 chr29_25488807     ZHar    A    C        0      0        2 
  29 chr29_25488807   Sample    A    C        1      2        2 
  29 chr29_25490136     AAsi    C    T        0      0        2 
  29 chr29_25490136     AKia    C    T        0      0        2 
  29 chr29_25490136     AOna    C    T        0      0        2 
  29 chr29_25490136     ASom    C    T        0      0        2 
  29 chr29_25490136     HCab    C    T        1      2        2 
  29 chr29_25490136     HPrz    C    T        1      2        2 
  29 chr29_25490136     ZBoe    C    T        0      0        2 
  29 chr29_25490136     ZGre    C    T        0      0        2 
  29 chr29_25490136     ZHar    C    T        0      0        2 
  29 chr29_25490136   Sample    C    T        0      0        2 
  29 chr29_25495926     AAsi    T    C      0.5      1        2 
  29 chr29_25495926     AKia    T    C        0      0        2 
  29 chr29_25495926     AOna    T    C        0      0        2 
  29 chr29_25495926     ASom    T    C        0      0        2 
  29 chr29_25495926     HCab    T    C        0      0        2 
  29 chr29_25495926     HPrz    T    C        0      0        2 
  29 chr29_25495926     ZBoe    T    C        0      0        2 
  29 chr29_25495926     ZGre    T    C        0      0        2 
  29 chr29_25495926     ZHar    T    C        0      0        2 
  29 chr29_25495926   Sample    T    C        0      0        2 
  29 chr29_25498905     AAsi    C    T        0      0        2 
  29 chr29_25498905     AKia    C    T        0      0        2 
  29 chr29_25498905     AOna    C    T      0.5      1        2 
  29 chr29_25498905     ASom    C    T        0      0        2 
  29 chr29_25498905     HCab    C    T        0      0        2 
  29 chr29_25498905     HPrz    C    T        0      0        2 
  29 chr29_25498905     ZBoe    C    T        0      0        2 
  29 chr29_25498905     ZGre    C    T        0      0        2 
  29 chr29_25498905     ZHar    C    T        0      0        2 
  29 chr29_25498905   Sample    C    T        0      0        2 
  29 chr29_25515647     AAsi    G    T        0      0        2 
  29 chr29_25515647     AKia    G    T        0      0        2 
  29 chr29_25515647     AOna    G    T        0      0        2 
  29 chr29_25515647     ASom    G    T        0      0        2 
  29 chr29_25515647     HCab    G    T        0      0        2 
  29 chr29_25515647     HPrz    G    T        0      0        2 
  29 chr29_25515647     ZBoe    G    T        1      2        2 
  29 chr29_25515647     ZGre    G    T        0      0        2 
  29 chr29_25515647     ZHar    G    T        0      0        2 
  29 chr29_25515647   Sample    G    T        0      0        2 
  29 chr29_25534883     AAsi    A    G        0      0        2 
  29 chr29_25534883     AKia    A    G        1      2        2 
  29 chr29_25534883     AOna    A    G        0      0        2 
  29 chr29_25534883     ASom    A    G        0      0        2 
  29 chr29_25534883     HCab    A    G        0      0        2 
  29 chr29_25534883     HPrz    A    G        0      0        2 
  29 chr29_25534883     ZBoe    A    G        0      0        2 
  29 chr29_25534883     ZGre    A    G        0      0        2 
  29 chr29_25534883     ZHar    A    G        0      0        2 
  29 chr29_25534883   Sample    A    G        0      0        2 
  29 chr29_25535094     AAsi    G    A        0      0        2 
  29 chr29_25535094     AKia    G    A        0      0        2 
  29 chr29_25535094     AOna    G    A        0      0        2 
  29 chr29_25535094     ASom    G    A        0      0        2 
  29 chr29_25535094     HCab    G    A        1      2        2 
  29 chr29_25535094     HPrz    G    A        1      2        2 
  29 chr29_25535094     ZBoe    G    A        0      0        2 
  29 chr29_25535094     ZGre    G    A        0      0        2 
  29 chr29_25535094     ZHar    G    A        0      0        2 
  29 chr29_25535094   Sample    G    A        0      0        2 
  29 chr29_25536738     AAsi    C    G        0      0        2 
  29 chr29_25536738     AKia    C    G        0      0        2 
  29 chr29_25536738     AOna    C    G        0      0        2 
  29 chr29_25536738     ASom    C    G        0      0        2 
  29 chr29_25536738     HCab    C    G        0      0        2 
  29 chr29_25536738     HPrz    C    G        0      0        2 
  29 chr29_25536738     ZBoe    C    G      0.5      1        2 
  29 chr29_25536738     ZGre    C    G        0      0        2 
  29 chr29_25536738     ZHar    C    G        0      0        2 
  29 chr29_25536738   Sample    C    G        0      0        2 
  29 chr29_25538130     AAsi    G    A        0      0        2 
  29 chr29_25538130     AKia    G    A        0      0        2 
  29 chr29_25538130     AOna    G    A        0      0        2 
  29 chr29_25538130     ASom    G    A        0      0        2 
  29 chr29_25538130     HCab    G    A        0      0        2 
  29 chr29_25538130     HPrz    G    A        0      0        2 
  29 chr29_25538130     ZBoe    G    A      0.5      1        2 
  29 chr29_25538130     ZGre    G    A        0      0        2 
  29 chr29_25538130     ZHar    G    A        0      0        2 
  29 chr29_25538130   Sample    G    A        0      0        2 
  29 chr29_25542405     AAsi    T    C        0      0        2 
  29 chr29_25542405     AKia    T    C        0      0        2 
  29 chr29_25542405     AOna    T    C        1      2        2 
  29 chr29_25542405     ASom    T    C        0      0        2 
  29 chr29_25542405     HCab    T    C        0      0        2 
  29 chr29_25542405     HPrz    T    C        0      0        2 
  29 chr29_25542405     ZBoe    T    C        0      0        2 
  29 chr29_25542405     ZGre    T    C        0      0        2 
  29 chr29_25542405     ZHar    T    C        0      0        2 
  29 chr29_25542405   Sample    T    C        0      0        2 
  29 chr29_25554535     AAsi    C    A        0      0        2 
  29 chr29_25554535     AKia    C    A        0      0        2 
  29 chr29_25554535     AOna    C    A      0.5      1        2 
  29 chr29_25554535     ASom    C    A        0      0        2 
  29 chr29_25554535     HCab    C    A        0      0        2 
  29 chr29_25554535     HPrz    C    A        0      0        2 
  29 chr29_25554535     ZBoe    C    A        0      0        2 
  29 chr29_25554535     ZGre    C    A        0      0        2 
  29 chr29_25554535     ZHar    C    A        0      0        2 
  29 chr29_25554535   Sample    C    A        0      0        2 
  29 chr29_25559375     AAsi    C    G        0      0        2 
  29 chr29_25559375     AKia    C    G        0      0        2 
  29 chr29_25559375     AOna    C    G        0      0        2 
  29 chr29_25559375     ASom    C    G        0      0        2 
  29 chr29_25559375     HCab    C    G        0      0        2 
  29 chr29_25559375     HPrz    C    G        0      0        2 
  29 chr29_25559375     ZBoe    C    G        0      0        2 
  29 chr29_25559375     ZGre    C    G        1      2        2 
  29 chr29_25559375     ZHar    C    G        0      0        2 
  29 chr29_25559375   Sample    C    G        0      0        2 
  29 chr29_25563686     AAsi    A    C        0      0        2 
  29 chr29_25563686     AKia    A    C        0      0        2 
  29 chr29_25563686     AOna    A    C        0      0        2 
  29 chr29_25563686     ASom    A    C        0      0        2 
  29 chr29_25563686     HCab    A    C        0      0        2 
  29 chr29_25563686     HPrz    A    C        0      0        2 
  29 chr29_25563686     ZBoe    A    C        0      0        2 
  29 chr29_25563686     ZGre    A    C        0      0        2 
  29 chr29_25563686     ZHar    A    C        1      2        2 
  29 chr29_25563686   Sample    A    C        0      0        2 
  29 chr29_25568146     AAsi    T    A        0      0        2 
  29 chr29_25568146     AKia    T    A      0.5      1        2 
  29 chr29_25568146     AOna    T    A      0.5      1        2 
  29 chr29_25568146     ASom    T    A        0      0        2 
  29 chr29_25568146     HCab    T    A        0      0        2 
  29 chr29_25568146     HPrz    T    A        0      0        2 
  29 chr29_25568146     ZBoe    T    A        0      0        2 
  29 chr29_25568146     ZGre    T    A        0      0        2 
  29 chr29_25568146     ZHar    T    A        0      0        2 
  29 chr29_25568146   Sample    T    A        0      0        2 
  29 chr29_25572743     AAsi    A    G        0      0        2 
  29 chr29_25572743     AKia    A    G        0      0        2 
  29 chr29_25572743     AOna    A    G      0.5      1        2 
  29 chr29_25572743     ASom    A    G        0      0        2 
  29 chr29_25572743     HCab    A    G        0      0        2 
  29 chr29_25572743     HPrz    A    G        0      0        2 
  29 chr29_25572743     ZBoe    A    G        0      0        2 
  29 chr29_25572743     ZGre    A    G        0      0        2 
  29 chr29_25572743     ZHar    A    G        0      0        2 
  29 chr29_25572743   Sample    A    G        0      0        2 
  29 chr29_25573874     AAsi    C    A        0      0        2 
  29 chr29_25573874     AKia    C    A        0      0        2 
  29 chr29_25573874     AOna    C    A        0      0        2 
  29 chr29_25573874     ASom    C    A        0      0        2 
  29 chr29_25573874     HCab    C    A        1      2        2 
  29 chr29_25573874     HPrz    C    A        1      2        2 
  29 chr29_25573874     ZBoe    C    A        0      0        2 
  29 chr29_25573874     ZGre    C    A        0      0        2 
  29 chr29_25573874     ZHar    C    A        0      0        2 
  29 chr29_25573874   Sample    C    A        0      0        2 
  29 chr29_25575013     AAsi    T    C        0      0        2 
  29 chr29_25575013     AKia    T    C        0      0        2 
  29 chr29_25575013     AOna    T    C        0      0        2 
  29 chr29_25575013     ASom    T    C        0      0        2 
  29 chr29_25575013     HCab    T    C        1      2        2 
  29 chr29_25575013     HPrz    T    C        1      2        2 
  29 chr29_25575013     ZBoe    T    C        0      0        2 
  29 chr29_25575013     ZGre    T    C        0      0        2 
  29 chr29_25575013     ZHar    T    C        0      0        2 
  29 chr29_25575013   Sample    T    C        0      0        2 
  29 chr29_25575217     AAsi    A    C        0      0        2 
  29 chr29_25575217     AKia    A    C      0.5      1        2 
  29 chr29_25575217     AOna    A    C      0.5      1        2 
  29 chr29_25575217     ASom    A    C        0      0        2 
  29 chr29_25575217     HCab    A    C        0      0        2 
  29 chr29_25575217     HPrz    A    C        0      0        2 
  29 chr29_25575217     ZBoe    A    C        0      0        2 
  29 chr29_25575217     ZGre    A    C        0      0        2 
  29 chr29_25575217     ZHar    A    C        0      0        2 
  29 chr29_25575217   Sample    A    C        0      0        2 
  29 chr29_25585993     AAsi    G    C        0      0        2 
  29 chr29_25585993     AKia    G    C        0      0        2 
  29 chr29_25585993     AOna    G    C        0      0        2 
  29 chr29_25585993     ASom    G    C        1      2        2 
  29 chr29_25585993     HCab    G    C        0      0        2 
  29 chr29_25585993     HPrz    G    C        0      0        2 
  29 chr29_25585993     ZBoe    G    C        0      0        2 
  29 chr29_25585993     ZGre    G    C        0      0        2 
  29 chr29_25585993     ZHar    G    C        0      0        2 
  29 chr29_25585993   Sample    G    C        0      0        2 
  29 chr29_25604808     AAsi    C    T        0      0        2 
  29 chr29_25604808     AKia    C    T        0      0        2 
  29 chr29_25604808     AOna    C    T        0      0        2 
  29 chr29_25604808     ASom    C    T        0      0        2 
  29 chr29_25604808     HCab    C    T        0      0        2 
  29 chr29_25604808     HPrz    C    T        0      0        2 
  29 chr29_25604808     ZBoe    C    T        1      2        2 
  29 chr29_25604808     ZGre    C    T        1      2        2 
  29 chr29_25604808     ZHar    C    T        0      0        2 
  29 chr29_25604808   Sample    C    T        0      0        2 
  29 chr29_25611763     AAsi    T    C        0      0        2 
  29 chr29_25611763     AKia    T    C        0      0        2 
  29 chr29_25611763     AOna    T    C        0      0        2 
  29 chr29_25611763     ASom    T    C        0      0        2 
  29 chr29_25611763     HCab    T    C        0      0        2 
  29 chr29_25611763     HPrz    T    C        1      2        2 
  29 chr29_25611763     ZBoe    T    C        0      0        2 
  29 chr29_25611763     ZGre    T    C        0      0        2 
  29 chr29_25611763     ZHar    T    C        0      0        2 
  29 chr29_25611763   Sample    T    C        0      0        2 
  29 chr29_25613292     AAsi    A    C        0      0        2 
  29 chr29_25613292     AKia    A    C        0      0        2 
  29 chr29_25613292     AOna    A    C      0.5      1        2 
  29 chr29_25613292     ASom    A    C        0      0        2 
  29 chr29_25613292     HCab    A    C        0      0        2 
  29 chr29_25613292     HPrz    A    C        0      0        2 
  29 chr29_25613292     ZBoe    A    C        0      0        2 
  29 chr29_25613292     ZGre    A    C        0      0        2 
  29 chr29_25613292     ZHar    A    C        0      0        2 
  29 chr29_25613292   Sample    A    C        0      0        2 
  29 chr29_25613296     AAsi    C    G        0      0        2 
  29 chr29_25613296     AKia    C    G        0      0        2 
  29 chr29_25613296     AOna    C    G      0.5      1        2 
  29 chr29_25613296     ASom    C    G        0      0        2 
  29 chr29_25613296     HCab    C    G        0      0        2 
  29 chr29_25613296     HPrz    C    G        0      0        2 
  29 chr29_25613296     ZBoe    C    G        0      0        2 
  29 chr29_25613296     ZGre    C    G        0      0        2 
  29 chr29_25613296     ZHar    C    G        0      0        2 
  29 chr29_25613296   Sample    C    G        0      0        2 
  29 chr29_25617180     AAsi    A    G        0      0        2 
  29 chr29_25617180     AKia    A    G        0      0        2 
  29 chr29_25617180     AOna    A    G        0      0        2 
  29 chr29_25617180     ASom    A    G        0      0        2 
  29 chr29_25617180     HCab    A    G        0      0        2 
  29 chr29_25617180     HPrz    A    G        0      0        2 
  29 chr29_25617180     ZBoe    A    G        1      2        2 
  29 chr29_25617180     ZGre    A    G        0      0        2 
  29 chr29_25617180     ZHar    A    G        0      0        2 
  29 chr29_25617180   Sample    A    G        0      0        2 
  29 chr29_25619567     AAsi    A    G        0      0        2 
  29 chr29_25619567     AKia    A    G        0      0        2 
  29 chr29_25619567     AOna    A    G        0      0        2 
  29 chr29_25619567     ASom    A    G        0      0        2 
  29 chr29_25619567     HCab    A    G        1      2        2 
  29 chr29_25619567     HPrz    A    G        1      2        2 
  29 chr29_25619567     ZBoe    A    G        0      0        2 
  29 chr29_25619567     ZGre    A    G        0      0        2 
  29 chr29_25619567     ZHar    A    G        0      0        2 
  29 chr29_25619567   Sample    A    G        0      0        2 
  29 chr29_25623536     AAsi    G    A        0      0        2 
  29 chr29_25623536     AKia    G    A        0      0        2 
  29 chr29_25623536     AOna    G    A        0      0        2 
  29 chr29_25623536     ASom    G    A        0      0        2 
  29 chr29_25623536     HCab    G    A        0      0        2 
  29 chr29_25623536     HPrz    G    A        0      0        2 
  29 chr29_25623536     ZBoe    G    A      0.5      1        2 
  29 chr29_25623536     ZGre    G    A        0      0        2 
  29 chr29_25623536     ZHar    G    A        0      0        2 
  29 chr29_25623536   Sample    G    A        0      0        2 
  29 chr29_25628777     AAsi    G    C        0      0        2 
  29 chr29_25628777     AKia    G    C        0      0        2 
  29 chr29_25628777     AOna    G    C        0      0        2 
  29 chr29_25628777     ASom    G    C        0      0        2 
  29 chr29_25628777     HCab    G    C        0      0        2 
  29 chr29_25628777     HPrz    G    C        0      0        2 
  29 chr29_25628777     ZBoe    G    C        0      0        2 
  29 chr29_25628777     ZGre    G    C        0      0        2 
  29 chr29_25628777     ZHar    G    C        1      2        2 
  29 chr29_25628777   Sample    G    C        0      0        2 
  29 chr29_25632731     AAsi    A    C        0      0        2 
  29 chr29_25632731     AKia    A    C        0      0        2 
  29 chr29_25632731     AOna    A    C        0      0        2 
  29 chr29_25632731     ASom    A    C        0      0        2 
  29 chr29_25632731     HCab    A    C        1      2        2 
  29 chr29_25632731     HPrz    A    C        1      2        2 
  29 chr29_25632731     ZBoe    A    C        0      0        2 
  29 chr29_25632731     ZGre    A    C        0      0        2 
  29 chr29_25632731     ZHar    A    C        0      0        2 
  29 chr29_25632731   Sample    A    C        0      0        2 
  29 chr29_25641213     AAsi    G    A        0      0        2 
  29 chr29_25641213     AKia    G    A        0      0        2 
  29 chr29_25641213     AOna    G    A        0      0        2 
  29 chr29_25641213     ASom    G    A        0      0        2 
  29 chr29_25641213     HCab    G    A        1      2        2 
  29 chr29_25641213     HPrz    G    A        0      0        2 
  29 chr29_25641213     ZBoe    G    A        0      0        2 
  29 chr29_25641213     ZGre    G    A        0      0        2 
  29 chr29_25641213     ZHar    G    A        0      0        2 
  29 chr29_25641213   Sample    G    A        0      0        2 
  29 chr29_25645865     AAsi    C    T        0      0        2 
  29 chr29_25645865     AKia    C    T        0      0        2 
  29 chr29_25645865     AOna    C    T        0      0        2 
  29 chr29_25645865     ASom    C    T        0      0        2 
  29 chr29_25645865     HCab    C    T        0      0        2 
  29 chr29_25645865     HPrz    C    T        0      0        2 
  29 chr29_25645865     ZBoe    C    T        0      0        2 
  29 chr29_25645865     ZGre    C    T        0      0        2 
  29 chr29_25645865     ZHar    C    T        1      2        2 
  29 chr29_25645865   Sample    C    T        0      0        2 
  29 chr29_25647111     AAsi    A    C        0      0        2 
  29 chr29_25647111     AKia    A    C        0      0        2 
  29 chr29_25647111     AOna    A    C        0      0        2 
  29 chr29_25647111     ASom    A    C        0      0        2 
  29 chr29_25647111     HCab    A    C        0      0        2 
  29 chr29_25647111     HPrz    A    C        0      0        2 
  29 chr29_25647111     ZBoe    A    C        0      0        2 
  29 chr29_25647111     ZGre    A    C        0      0        2 
  29 chr29_25647111     ZHar    A    C        1      2        2 
  29 chr29_25647111   Sample    A    C        0      0        2 
  29 chr29_25649510     AAsi    A    G        0      0        2 
  29 chr29_25649510     AKia    A    G        0      0        2 
  29 chr29_25649510     AOna    A    G        0      0        2 
  29 chr29_25649510     ASom    A    G        1      2        2 
  29 chr29_25649510     HCab    A    G        0      0        2 
  29 chr29_25649510     HPrz    A    G        0      0        2 
  29 chr29_25649510     ZBoe    A    G        0      0        2 
  29 chr29_25649510     ZGre    A    G        0      0        2 
  29 chr29_25649510     ZHar    A    G        0      0        2 
  29 chr29_25649510   Sample    A    G        0      0        2 
  29 chr29_25650082     AAsi    A    G        0      0        2 
  29 chr29_25650082     AKia    A    G      0.5      1        2 
  29 chr29_25650082     AOna    A    G      0.5      1        2 
  29 chr29_25650082     ASom    A    G        0      0        2 
  29 chr29_25650082     HCab    A    G        0      0        2 
  29 chr29_25650082     HPrz    A    G        0      0        2 
  29 chr29_25650082     ZBoe    A    G        0      0        2 
  29 chr29_25650082     ZGre    A    G        0      0        2 
  29 chr29_25650082     ZHar    A    G        0      0        2 
  29 chr29_25650082   Sample    A    G        0      0        2 
  29 chr29_25653684     AAsi    C    A      0.5      1        2 
  29 chr29_25653684     AKia    C    A        0      0        2 
  29 chr29_25653684     AOna    C    A        0      0        2 
  29 chr29_25653684     ASom    C    A        1      2        2 
  29 chr29_25653684     HCab    C    A        0      0        2 
  29 chr29_25653684     HPrz    C    A        0      0        2 
  29 chr29_25653684     ZBoe    C    A        0      0        2 
  29 chr29_25653684     ZGre    C    A        0      0        2 
  29 chr29_25653684     ZHar    C    A        0      0        2 
  29 chr29_25653684   Sample    C    A        0      0        2 
  29 chr29_25653731     AAsi    T    A      0.5      1        2 
  29 chr29_25653731     AKia    T    A        0      0        2 
  29 chr29_25653731     AOna    T    A        0      0        2 
  29 chr29_25653731     ASom    T    A        1      2        2 
  29 chr29_25653731     HCab    T    A        0      0        2 
  29 chr29_25653731     HPrz    T    A        0      0        2 
  29 chr29_25653731     ZBoe    T    A        0      0        2 
  29 chr29_25653731     ZGre    T    A        0      0        2 
  29 chr29_25653731     ZHar    T    A        0      0        2 
  29 chr29_25653731   Sample    T    A        0      0        2 
  29 chr29_25661510     AAsi    A    G        0      0        2 
  29 chr29_25661510     AKia    A    G        0      0        2 
  29 chr29_25661510     AOna    A    G        0      0        2 
  29 chr29_25661510     ASom    A    G        0      0        2 
  29 chr29_25661510     HCab    A    G        0      0        2 
  29 chr29_25661510     HPrz    A    G        0      0        2 
  29 chr29_25661510     ZBoe    A    G        0      0        2 
  29 chr29_25661510     ZGre    A    G        0      0        2 
  29 chr29_25661510     ZHar    A    G        1      2        2 
  29 chr29_25661510   Sample    A    G        0      0        2 
  29 chr29_25672848     AAsi    A    T        0      0        2 
  29 chr29_25672848     AKia    A    T        0      0        2 
  29 chr29_25672848     AOna    A    T        0      0        2 
  29 chr29_25672848     ASom    A    T        0      0        2 
  29 chr29_25672848     HCab    A    T        0      0        2 
  29 chr29_25672848     HPrz    A    T        0      0        2 
  29 chr29_25672848     ZBoe    A    T        0      0        2 
  29 chr29_25672848     ZGre    A    T        1      2        2 
  29 chr29_25672848     ZHar    A    T        0      0        2 
  29 chr29_25672848   Sample    A    T        0      0        2 
  29 chr29_25689325     AAsi    A    G        0      0        2 
  29 chr29_25689325     AKia    A    G        0      0        2 
  29 chr29_25689325     AOna    A    G        0      0        2 
  29 chr29_25689325     ASom    A    G        0      0        2 
  29 chr29_25689325     HCab    A    G        0      0        2 
  29 chr29_25689325     HPrz    A    G        0      0        2 
  29 chr29_25689325     ZBoe    A    G      0.5      1        2 
  29 chr29_25689325     ZGre    A    G        0      0        2 
  29 chr29_25689325     ZHar    A    G        0      0        2 
  29 chr29_25689325   Sample    A    G        0      0        2 
  29 chr29_25693766     AAsi    T    C        0      0        2 
  29 chr29_25693766     AKia    T    C        0      0        2 
  29 chr29_25693766     AOna    T    C      0.5      1        2 
  29 chr29_25693766     ASom    T    C        0      0        2 
  29 chr29_25693766     HCab    T    C        0      0        2 
  29 chr29_25693766     HPrz    T    C        1      2        2 
  29 chr29_25693766     ZBoe    T    C        0      0        2 
  29 chr29_25693766     ZGre    T    C        0      0        2 
  29 chr29_25693766     ZHar    T    C        0      0        2 
  29 chr29_25693766   Sample    T    C        0      0        2 
  29 chr29_25699296     AAsi    T    C        0      0        2 
  29 chr29_25699296     AKia    T    C        0      0        2 
  29 chr29_25699296     AOna    T    C        0      0        2 
  29 chr29_25699296     ASom    T    C        0      0        2 
  29 chr29_25699296     HCab    T    C        0      0        2 
  29 chr29_25699296     HPrz    T    C        0      0        2 
  29 chr29_25699296     ZBoe    T    C        0      0        2 
  29 chr29_25699296     ZGre    T    C        0      0        2 
  29 chr29_25699296     ZHar    T    C        1      2        2 
  29 chr29_25699296   Sample    T    C        0      0        2 
  29 chr29_25708722     AAsi    C    T        0      0        2 
  29 chr29_25708722     AKia    C    T        0      0        2 
  29 chr29_25708722     AOna    C    T        0      0        2 
  29 chr29_25708722     ASom    C    T        0      0        2 
  29 chr29_25708722     HCab    C    T        1      2        2 
  29 chr29_25708722     HPrz    C    T        1      2        2 
  29 chr29_25708722     ZBoe    C    T        0      0        2 
  29 chr29_25708722     ZGre    C    T        0      0        2 
  29 chr29_25708722     ZHar    C    T        0      0        2 
  29 chr29_25708722   Sample    C    T        0      0        2 
  29 chr29_25720631     AAsi    A    G        1      2        2 
  29 chr29_25720631     AKia    A    G        0      0        2 
  29 chr29_25720631     AOna    A    G        0      0        2 
  29 chr29_25720631     ASom    A    G        0      0        2 
  29 chr29_25720631     HCab    A    G        0      0        2 
  29 chr29_25720631     HPrz    A    G        0      0        2 
  29 chr29_25720631     ZBoe    A    G        0      0        2 
  29 chr29_25720631     ZGre    A    G        0      0        2 
  29 chr29_25720631     ZHar    A    G        0      0        2 
  29 chr29_25720631   Sample    A    G        1      2        2 
  29 chr29_25728545     AAsi    C    T        1      2        2 
  29 chr29_25728545     AKia    C    T        0      0        2 
  29 chr29_25728545     AOna    C    T        0      0        2 
  29 chr29_25728545     ASom    C    T        1      2        2 
  29 chr29_25728545     HCab    C    T        0      0        2 
  29 chr29_25728545     HPrz    C    T        0      0        2 
  29 chr29_25728545     ZBoe    C    T        0      0        2 
  29 chr29_25728545     ZGre    C    T        0      0        2 
  29 chr29_25728545     ZHar    C    T        0      0        2 
  29 chr29_25728545   Sample    C    T        1      2        2 
  29 chr29_25732959     AAsi    T    C        0      0        2 
  29 chr29_25732959     AKia    T    C        0      0        2 
  29 chr29_25732959     AOna    T    C        0      0        2 
  29 chr29_25732959     ASom    T    C        0      0        2 
  29 chr29_25732959     HCab    T    C        1      2        2 
  29 chr29_25732959     HPrz    T    C        1      2        2 
  29 chr29_25732959     ZBoe    T    C        0      0        2 
  29 chr29_25732959     ZGre    T    C        0      0        2 
  29 chr29_25732959     ZHar    T    C        0      0        2 
  29 chr29_25732959   Sample    T    C        0      0        2 
  29 chr29_25744315     AAsi    T    G        0      0        2 
  29 chr29_25744315     AKia    T    G        0      0        2 
  29 chr29_25744315     AOna    T    G        0      0        2 
  29 chr29_25744315     ASom    T    G        0      0        2 
  29 chr29_25744315     HCab    T    G        0      0        2 
  29 chr29_25744315     HPrz    T    G        0      0        2 
  29 chr29_25744315     ZBoe    T    G        1      2        2 
  29 chr29_25744315     ZGre    T    G        0      0        2 
  29 chr29_25744315     ZHar    T    G        0      0        2 
  29 chr29_25744315   Sample    T    G        0      0        2 
  29 chr29_25752188     AAsi    C    G        0      0        2 
  29 chr29_25752188     AKia    C    G        0      0        2 
  29 chr29_25752188     AOna    C    G        0      0        2 
  29 chr29_25752188     ASom    C    G        0      0        2 
  29 chr29_25752188     HCab    C    G        1      2        2 
  29 chr29_25752188     HPrz    C    G        1      2        2 
  29 chr29_25752188     ZBoe    C    G        0      0        2 
  29 chr29_25752188     ZGre    C    G        0      0        2 
  29 chr29_25752188     ZHar    C    G        0      0        2 
  29 chr29_25752188   Sample    C    G        0      0        2 
  29 chr29_25753663     AAsi    C    T        0      0        2 
  29 chr29_25753663     AKia    C    T        0      0        2 
  29 chr29_25753663     AOna    C    T        0      0        2 
  29 chr29_25753663     ASom    C    T        0      0        2 
  29 chr29_25753663     HCab    C    T        0      0        2 
  29 chr29_25753663     HPrz    C    T        0      0        2 
  29 chr29_25753663     ZBoe    C    T      0.5      1        2 
  29 chr29_25753663     ZGre    C    T        0      0        2 
  29 chr29_25753663     ZHar    C    T        0      0        2 
  29 chr29_25753663   Sample    C    T        0      0        2 
  29 chr29_25768340     AAsi    G    A        0      0        2 
  29 chr29_25768340     AKia    G    A        1      2        2 
  29 chr29_25768340     AOna    G    A        1      2        2 
  29 chr29_25768340     ASom    G    A        0      0        2 
  29 chr29_25768340     HCab    G    A        0      0        2 
  29 chr29_25768340     HPrz    G    A        0      0        2 
  29 chr29_25768340     ZBoe    G    A        0      0        2 
  29 chr29_25768340     ZGre    G    A        0      0        2 
  29 chr29_25768340     ZHar    G    A        0      0        2 
  29 chr29_25768340   Sample    G    A        0      0        2 
  29 chr29_25779719     AAsi    A    T        0      0        2 
  29 chr29_25779719     AKia    A    T        0      0        2 
  29 chr29_25779719     AOna    A    T        0      0        2 
  29 chr29_25779719     ASom    A    T        0      0        2 
  29 chr29_25779719     HCab    A    T        0      0        2 
  29 chr29_25779719     HPrz    A    T        0      0        2 
  29 chr29_25779719     ZBoe    A    T        0      0        2 
  29 chr29_25779719     ZGre    A    T        0      0        2 
  29 chr29_25779719     ZHar    A    T        1      2        2 
  29 chr29_25779719   Sample    A    T        0      0        2 
  29 chr29_25788199     AAsi    T    C        0      0        2 
  29 chr29_25788199     AKia    T    C        0      0        2 
  29 chr29_25788199     AOna    T    C        0      0        2 
  29 chr29_25788199     ASom    T    C        0      0        2 
  29 chr29_25788199     HCab    T    C        1      2        2 
  29 chr29_25788199     HPrz    T    C        1      2        2 
  29 chr29_25788199     ZBoe    T    C        0      0        2 
  29 chr29_25788199     ZGre    T    C        0      0        2 
  29 chr29_25788199     ZHar    T    C        0      0        2 
  29 chr29_25788199   Sample    T    C        0      0        2 
  29 chr29_25790463     AAsi    T    C        0      0        2 
  29 chr29_25790463     AKia    T    C        0      0        2 
  29 chr29_25790463     AOna    T    C        0      0        2 
  29 chr29_25790463     ASom    T    C        0      0        2 
  29 chr29_25790463     HCab    T    C        0      0        2 
  29 chr29_25790463     HPrz    T    C        0      0        2 
  29 chr29_25790463     ZBoe    T    C      0.5      1        2 
  29 chr29_25790463     ZGre    T    C        0      0        2 
  29 chr29_25790463     ZHar    T    C        0      0        2 
  29 chr29_25790463   Sample    T    C        0      0        2 
  29 chr29_25794748     AAsi    A    G        0      0        2 
  29 chr29_25794748     AKia    A    G        0      0        2 
  29 chr29_25794748     AOna    A    G        0      0        2 
  29 chr29_25794748     ASom    A    G        0      0        2 
  29 chr29_25794748     HCab    A    G        0      0        2 
  29 chr29_25794748     HPrz    A    G        0      0        2 
  29 chr29_25794748     ZBoe    A    G        0      0        2 
  29 chr29_25794748     ZGre    A    G      0.5      1        2 
  29 chr29_25794748     ZHar    A    G        0      0        2 
  29 chr29_25794748   Sample    A    G        1      2        2 
  29 chr29_25797352     AAsi    A    T        0      0        2 
  29 chr29_25797352     AKia    A    T        0      0        2 
  29 chr29_25797352     AOna    A    T        0      0        2 
  29 chr29_25797352     ASom    A    T        0      0        2 
  29 chr29_25797352     HCab    A    T        1      2        2 
  29 chr29_25797352     HPrz    A    T        1      2        2 
  29 chr29_25797352     ZBoe    A    T        0      0        2 
  29 chr29_25797352     ZGre    A    T        0      0        2 
  29 chr29_25797352     ZHar    A    T        0      0        2 
  29 chr29_25797352   Sample    A    T        0      0        2 
  29 chr29_25800585     AAsi    C    T        0      0        2 
  29 chr29_25800585     AKia    C    T        0      0        2 
  29 chr29_25800585     AOna    C    T      0.5      1        2 
  29 chr29_25800585     ASom    C    T        0      0        2 
  29 chr29_25800585     HCab    C    T        0      0        2 
  29 chr29_25800585     HPrz    C    T        0      0        2 
  29 chr29_25800585     ZBoe    C    T        0      0        2 
  29 chr29_25800585     ZGre    C    T        0      0        2 
  29 chr29_25800585     ZHar    C    T        0      0        2 
  29 chr29_25800585   Sample    C    T        0      0        2 
  29 chr29_25810802     AAsi    C    T        0      0        2 
  29 chr29_25810802     AKia    C    T        0      0        2 
  29 chr29_25810802     AOna    C    T        0      0        2 
  29 chr29_25810802     ASom    C    T        0      0        2 
  29 chr29_25810802     HCab    C    T        1      2        2 
  29 chr29_25810802     HPrz    C    T        1      2        2 
  29 chr29_25810802     ZBoe    C    T        0      0        2 
  29 chr29_25810802     ZGre    C    T        0      0        2 
  29 chr29_25810802     ZHar    C    T        0      0        2 
  29 chr29_25810802   Sample    C    T        0      0        2 
  29 chr29_25815860     AAsi    C    A        0      0        2 
  29 chr29_25815860     AKia    C    A        0      0        2 
  29 chr29_25815860     AOna    C    A      0.5      1        2 
  29 chr29_25815860     ASom    C    A        0      0        2 
  29 chr29_25815860     HCab    C    A        0      0        2 
  29 chr29_25815860     HPrz    C    A        0      0        2 
  29 chr29_25815860     ZBoe    C    A        0      0        2 
  29 chr29_25815860     ZGre    C    A        0      0        2 
  29 chr29_25815860     ZHar    C    A        0      0        2 
  29 chr29_25815860   Sample    C    A        0      0        2 
  29 chr29_25817622     AAsi    A    G        0      0        2 
  29 chr29_25817622     AKia    A    G        1      2        2 
  29 chr29_25817622     AOna    A    G      0.5      1        2 
  29 chr29_25817622     ASom    A    G        0      0        2 
  29 chr29_25817622     HCab    A    G        0      0        2 
  29 chr29_25817622     HPrz    A    G        0      0        2 
  29 chr29_25817622     ZBoe    A    G        0      0        2 
  29 chr29_25817622     ZGre    A    G        0      0        2 
  29 chr29_25817622     ZHar    A    G        0      0        2 
  29 chr29_25817622   Sample    A    G        0      0        2 
  29 chr29_25819698     AAsi    A    G        0      0        2 
  29 chr29_25819698     AKia    A    G        0      0        2 
  29 chr29_25819698     AOna    A    G        0      0        2 
  29 chr29_25819698     ASom    A    G        0      0        2 
  29 chr29_25819698     HCab    A    G        0      0        2 
  29 chr29_25819698     HPrz    A    G        0      0        2 
  29 chr29_25819698     ZBoe    A    G      0.5      1        2 
  29 chr29_25819698     ZGre    A    G        0      0        2 
  29 chr29_25819698     ZHar    A    G        0      0        2 
  29 chr29_25819698   Sample    A    G        0      0        2 
  29 chr29_25826551     AAsi    A    G        0      0        2 
  29 chr29_25826551     AKia    A    G        0      0        2 
  29 chr29_25826551     AOna    A    G        0      0        2 
  29 chr29_25826551     ASom    A    G        0      0        2 
  29 chr29_25826551     HCab    A    G        1      2        2 
  29 chr29_25826551     HPrz    A    G        1      2        2 
  29 chr29_25826551     ZBoe    A    G        0      0        2 
  29 chr29_25826551     ZGre    A    G        0      0        2 
  29 chr29_25826551     ZHar    A    G        0      0        2 
  29 chr29_25826551   Sample    A    G        0      0        2 
  29 chr29_25829726     AAsi    G    A        0      0        2 
  29 chr29_25829726     AKia    G    A        0      0        2 
  29 chr29_25829726     AOna    G    A        0      0        2 
  29 chr29_25829726     ASom    G    A        0      0        2 
  29 chr29_25829726     HCab    G    A        1      2        2 
  29 chr29_25829726     HPrz    G    A        1      2        2 
  29 chr29_25829726     ZBoe    G    A        0      0        2 
  29 chr29_25829726     ZGre    G    A        0      0        2 
  29 chr29_25829726     ZHar    G    A        0      0        2 
  29 chr29_25829726   Sample    G    A        0      0        2 
  29 chr29_25835685     AAsi    A    C        0      0        2 
  29 chr29_25835685     AKia    A    C        0      0        2 
  29 chr29_25835685     AOna    A    C        0      0        2 
  29 chr29_25835685     ASom    A    C        0      0        2 
  29 chr29_25835685     HCab    A    C        0      0        2 
  29 chr29_25835685     HPrz    A    C        0      0        2 
  29 chr29_25835685     ZBoe    A    C        0      0        2 
  29 chr29_25835685     ZGre    A    C        0      0        2 
  29 chr29_25835685     ZHar    A    C        1      2        2 
  29 chr29_25835685   Sample    A    C        0      0        2 
  29 chr29_25837478     AAsi    C    A        0      0        2 
  29 chr29_25837478     AKia    C    A        0      0        2 
  29 chr29_25837478     AOna    C    A        0      0        2 
  29 chr29_25837478     ASom    C    A        0      0        2 
  29 chr29_25837478     HCab    C    A        1      2        2 
  29 chr29_25837478     HPrz    C    A        1      2        2 
  29 chr29_25837478     ZBoe    C    A        0      0        2 
  29 chr29_25837478     ZGre    C    A        0      0        2 
  29 chr29_25837478     ZHar    C    A        0      0        2 
  29 chr29_25837478   Sample    C    A        0      0        2 
  29 chr29_25839158     AAsi    C    T        0      0        2 
  29 chr29_25839158     AKia    C    T        0      0        2 
  29 chr29_25839158     AOna    C    T        0      0        2 
  29 chr29_25839158     ASom    C    T        0      0        2 
  29 chr29_25839158     HCab    C    T        1      2        2 
  29 chr29_25839158     HPrz    C    T        1      2        2 
  29 chr29_25839158     ZBoe    C    T        0      0        2 
  29 chr29_25839158     ZGre    C    T        0      0        2 
  29 chr29_25839158     ZHar    C    T        0      0        2 
  29 chr29_25839158   Sample    C    T        0      0        2 
  29 chr29_25850799     AAsi    G    A        0      0        2 
  29 chr29_25850799     AKia    G    A        0      0        2 
  29 chr29_25850799     AOna    G    A      0.5      1        2 
  29 chr29_25850799     ASom    G    A        0      0        2 
  29 chr29_25850799     HCab    G    A        0      0        2 
  29 chr29_25850799     HPrz    G    A        0      0        2 
  29 chr29_25850799     ZBoe    G    A        0      0        2 
  29 chr29_25850799     ZGre    G    A        0      0        2 
  29 chr29_25850799     ZHar    G    A        0      0        2 
  29 chr29_25850799   Sample    G    A        0      0        2 
  29 chr29_25853253     AAsi    T    C        0      0        2 
  29 chr29_25853253     AKia    T    C        0      0        2 
  29 chr29_25853253     AOna    T    C        0      0        2 
  29 chr29_25853253     ASom    T    C        1      2        2 
  29 chr29_25853253     HCab    T    C        0      0        2 
  29 chr29_25853253     HPrz    T    C        0      0        2 
  29 chr29_25853253     ZBoe    T    C        0      0        2 
  29 chr29_25853253     ZGre    T    C        0      0        2 
  29 chr29_25853253     ZHar    T    C        0      0        2 
  29 chr29_25853253   Sample    T    C        0      0        2 
  29 chr29_25859559     AAsi    C    T        0      0        2 
  29 chr29_25859559     AKia    C    T        0      0        2 
  29 chr29_25859559     AOna    C    T        0      0        2 
  29 chr29_25859559     ASom    C    T        0      0        2 
  29 chr29_25859559     HCab    C    T        0      0        2 
  29 chr29_25859559     HPrz    C    T        0      0        2 
  29 chr29_25859559     ZBoe    C    T        0      0        2 
  29 chr29_25859559     ZGre    C    T        1      2        2 
  29 chr29_25859559     ZHar    C    T        0      0        2 
  29 chr29_25859559   Sample    C    T        0      0        2 
  29 chr29_25862467     AAsi    C    T        0      0        2 
  29 chr29_25862467     AKia    C    T        0      0        2 
  29 chr29_25862467     AOna    C    T        0      0        2 
  29 chr29_25862467     ASom    C    T        0      0        2 
  29 chr29_25862467     HCab    C    T        0      0        2 
  29 chr29_25862467     HPrz    C    T        0      0        2 
  29 chr29_25862467     ZBoe    C    T        0      0        2 
  29 chr29_25862467     ZGre    C    T        1      2        2 
  29 chr29_25862467     ZHar    C    T        0      0        2 
  29 chr29_25862467   Sample    C    T        0      0        2 
  29 chr29_25864374     AAsi    A    C        0      0        2 
  29 chr29_25864374     AKia    A    C        0      0        2 
  29 chr29_25864374     AOna    A    C        0      0        2 
  29 chr29_25864374     ASom    A    C        0      0        2 
  29 chr29_25864374     HCab    A    C        1      2        2 
  29 chr29_25864374     HPrz    A    C        1      2        2 
  29 chr29_25864374     ZBoe    A    C        0      0        2 
  29 chr29_25864374     ZGre    A    C        0      0        2 
  29 chr29_25864374     ZHar    A    C        0      0        2 
  29 chr29_25864374   Sample    A    C        0      0        2 
  29 chr29_25868716     AAsi    A    T        0      0        2 
  29 chr29_25868716     AKia    A    T        0      0        2 
  29 chr29_25868716     AOna    A    T        0      0        2 
  29 chr29_25868716     ASom    A    T        0      0        2 
  29 chr29_25868716     HCab    A    T        0      0        2 
  29 chr29_25868716     HPrz    A    T        1      2        2 
  29 chr29_25868716     ZBoe    A    T        0      0        2 
  29 chr29_25868716     ZGre    A    T        0      0        2 
  29 chr29_25868716     ZHar    A    T        0      0        2 
  29 chr29_25868716   Sample    A    T        0      0        2 
  29 chr29_25878734     AAsi    T    C        0      0        2 
  29 chr29_25878734     AKia    T    C        0      0        2 
  29 chr29_25878734     AOna    T    C        0      0        2 
  29 chr29_25878734     ASom    T    C        0      0        2 
  29 chr29_25878734     HCab    T    C        1      2        2 
  29 chr29_25878734     HPrz    T    C        1      2        2 
  29 chr29_25878734     ZBoe    T    C        0      0        2 
  29 chr29_25878734     ZGre    T    C        1      2        2 
  29 chr29_25878734     ZHar    T    C        1      2        2 
  29 chr29_25878734   Sample    T    C        0      0        2 
  29 chr29_25881740     AAsi    A    T        0      0        2 
  29 chr29_25881740     AKia    A    T        0      0        2 
  29 chr29_25881740     AOna    A    T        0      0        2 
  29 chr29_25881740     ASom    A    T        0      0        2 
  29 chr29_25881740     HCab    A    T        1      2        2 
  29 chr29_25881740     HPrz    A    T        1      2        2 
  29 chr29_25881740     ZBoe    A    T        0      0        2 
  29 chr29_25881740     ZGre    A    T        0      0        2 
  29 chr29_25881740     ZHar    A    T        0      0        2 
  29 chr29_25881740   Sample    A    T        0      0        2 
  29 chr29_25883169     AAsi    C    T        0      0        2 
  29 chr29_25883169     AKia    C    T        0      0        2 
  29 chr29_25883169     AOna    C    T        0      0        2 
  29 chr29_25883169     ASom    C    T        0      0        2 
  29 chr29_25883169     HCab    C    T        1      2        2 
  29 chr29_25883169     HPrz    C    T        1      2        2 
  29 chr29_25883169     ZBoe    C    T        0      0        2 
  29 chr29_25883169     ZGre    C    T        0      0        2 
  29 chr29_25883169     ZHar    C    T        0      0        2 
  29 chr29_25883169   Sample    C    T        0      0        2 
  29 chr29_25885043     AAsi    C    T        0      0        2 
  29 chr29_25885043     AKia    C    T        0      0        2 
  29 chr29_25885043     AOna    C    T      0.5      1        2 
  29 chr29_25885043     ASom    C    T        0      0        2 
  29 chr29_25885043     HCab    C    T        0      0        2 
  29 chr29_25885043     HPrz    C    T        0      0        2 
  29 chr29_25885043     ZBoe    C    T        0      0        2 
  29 chr29_25885043     ZGre    C    T        0      0        2 
  29 chr29_25885043     ZHar    C    T        0      0        2 
  29 chr29_25885043   Sample    C    T        0      0        2 
  29 chr29_25885129     AAsi    G    A        0      0        2 
  29 chr29_25885129     AKia    G    A        0      0        2 
  29 chr29_25885129     AOna    G    A        0      0        2 
  29 chr29_25885129     ASom    G    A        0      0        2 
  29 chr29_25885129     HCab    G    A        1      2        2 
  29 chr29_25885129     HPrz    G    A        1      2        2 
  29 chr29_25885129     ZBoe    G    A        0      0        2 
  29 chr29_25885129     ZGre    G    A        0      0        2 
  29 chr29_25885129     ZHar    G    A        0      0        2 
  29 chr29_25885129   Sample    G    A        0      0        2 
  29 chr29_25885416     AAsi    T    C      0.5      1        2 
  29 chr29_25885416     AKia    T    C        0      0        2 
  29 chr29_25885416     AOna    T    C        0      0        2 
  29 chr29_25885416     ASom    T    C        0      0        2 
  29 chr29_25885416     HCab    T    C        0      0        2 
  29 chr29_25885416     HPrz    T    C        0      0        2 
  29 chr29_25885416     ZBoe    T    C        0      0        2 
  29 chr29_25885416     ZGre    T    C        0      0        2 
  29 chr29_25885416     ZHar    T    C        0      0        2 
  29 chr29_25885416   Sample    T    C        0      0        2 
  29 chr29_25896848     AAsi    A    C      0.5      1        2 
  29 chr29_25896848     AKia    A    C        0      0        2 
  29 chr29_25896848     AOna    A    C        0      0        2 
  29 chr29_25896848     ASom    A    C        0      0        2 
  29 chr29_25896848     HCab    A    C        0      0        2 
  29 chr29_25896848     HPrz    A    C        0      0        2 
  29 chr29_25896848     ZBoe    A    C        0      0        2 
  29 chr29_25896848     ZGre    A    C        0      0        2 
  29 chr29_25896848     ZHar    A    C        0      0        2 
  29 chr29_25896848   Sample    A    C        0      0        2 
  29 chr29_25897432     AAsi    A    G        0      0        2 
  29 chr29_25897432     AKia    A    G        0      0        2 
  29 chr29_25897432     AOna    A    G        0      0        2 
  29 chr29_25897432     ASom    A    G        0      0        2 
  29 chr29_25897432     HCab    A    G        0      0        2 
  29 chr29_25897432     HPrz    A    G        0      0        2 
  29 chr29_25897432     ZBoe    A    G        1      2        2 
  29 chr29_25897432     ZGre    A    G        0      0        2 
  29 chr29_25897432     ZHar    A    G        1      2        2 
  29 chr29_25897432   Sample    A    G        0      0        2 
  29 chr29_25898871     AAsi    C    T        0      0        2 
  29 chr29_25898871     AKia    C    T        0      0        2 
  29 chr29_25898871     AOna    C    T        0      0        2 
  29 chr29_25898871     ASom    C    T        0      0        2 
  29 chr29_25898871     HCab    C    T        1      2        2 
  29 chr29_25898871     HPrz    C    T        1      2        2 
  29 chr29_25898871     ZBoe    C    T        0      0        2 
  29 chr29_25898871     ZGre    C    T        0      0        2 
  29 chr29_25898871     ZHar    C    T        0      0        2 
  29 chr29_25898871   Sample    C    T        0      0        2 
  29 chr29_25901110     AAsi    A    C        0      0        2 
  29 chr29_25901110     AKia    A    C        0      0        2 
  29 chr29_25901110     AOna    A    C        0      0        2 
  29 chr29_25901110     ASom    A    C        0      0        2 
  29 chr29_25901110     HCab    A    C        0      0        2 
  29 chr29_25901110     HPrz    A    C        0      0        2 
  29 chr29_25901110     ZBoe    A    C        0      0        2 
  29 chr29_25901110     ZGre    A    C        1      2        2 
  29 chr29_25901110     ZHar    A    C        0      0        2 
  29 chr29_25901110   Sample    A    C        0      0        2 
  29 chr29_25908833     AAsi    T    G        0      0        2 
  29 chr29_25908833     AKia    T    G        0      0        2 
  29 chr29_25908833     AOna    T    G        0      0        2 
  29 chr29_25908833     ASom    T    G        0      0        2 
  29 chr29_25908833     HCab    T    G        0      0        2 
  29 chr29_25908833     HPrz    T    G        0      0        2 
  29 chr29_25908833     ZBoe    T    G        0      0        2 
  29 chr29_25908833     ZGre    T    G        0      0        2 
  29 chr29_25908833     ZHar    T    G        1      2        2 
  29 chr29_25908833   Sample    T    G        0      0        2 
  29 chr29_25920024     AAsi    C    T        0      0        2 
  29 chr29_25920024     AKia    C    T        0      0        2 
  29 chr29_25920024     AOna    C    T        0      0        2 
  29 chr29_25920024     ASom    C    T        0      0        2 
  29 chr29_25920024     HCab    C    T        0      0        2 
  29 chr29_25920024     HPrz    C    T        0      0        2 
  29 chr29_25920024     ZBoe    C    T        0      0        2 
  29 chr29_25920024     ZGre    C    T      0.5      1        2 
  29 chr29_25920024     ZHar    C    T        0      0        2 
  29 chr29_25920024   Sample    C    T        0      0        2 
  29 chr29_25925925     AAsi    T    C        0      0        2 
  29 chr29_25925925     AKia    T    C        0      0        2 
  29 chr29_25925925     AOna    T    C        0      0        2 
  29 chr29_25925925     ASom    T    C        0      0        2 
  29 chr29_25925925     HCab    T    C        0      0        2 
  29 chr29_25925925     HPrz    T    C        0      0        2 
  29 chr29_25925925     ZBoe    T    C      0.5      1        2 
  29 chr29_25925925     ZGre    T    C        0      0        2 
  29 chr29_25925925     ZHar    T    C        0      0        2 
  29 chr29_25925925   Sample    T    C        0      0        2 
  29 chr29_25927341     AAsi    A    G        0      0        2 
  29 chr29_25927341     AKia    A    G      0.5      1        2 
  29 chr29_25927341     AOna    A    G        0      0        2 
  29 chr29_25927341     ASom    A    G        0      0        2 
  29 chr29_25927341     HCab    A    G        0      0        2 
  29 chr29_25927341     HPrz    A    G        0      0        2 
  29 chr29_25927341     ZBoe    A    G        0      0        2 
  29 chr29_25927341     ZGre    A    G        0      0        2 
  29 chr29_25927341     ZHar    A    G        0      0        2 
  29 chr29_25927341   Sample    A    G        0      0        2 
  29 chr29_25932201     AAsi    A    G        0      0        2 
  29 chr29_25932201     AKia    A    G        0      0        2 
  29 chr29_25932201     AOna    A    G        0      0        2 
  29 chr29_25932201     ASom    A    G        0      0        2 
  29 chr29_25932201     HCab    A    G        0      0        2 
  29 chr29_25932201     HPrz    A    G        1      2        2 
  29 chr29_25932201     ZBoe    A    G        0      0        2 
  29 chr29_25932201     ZGre    A    G        0      0        2 
  29 chr29_25932201     ZHar    A    G        0      0        2 
  29 chr29_25932201   Sample    A    G        0      0        2 
  29 chr29_25938181     AAsi    C    G        0      0        2 
  29 chr29_25938181     AKia    C    G        0      0        2 
  29 chr29_25938181     AOna    C    G        1      2        2 
  29 chr29_25938181     ASom    C    G        0      0        2 
  29 chr29_25938181     HCab    C    G        0      0        2 
  29 chr29_25938181     HPrz    C    G        0      0        2 
  29 chr29_25938181     ZBoe    C    G        0      0        2 
  29 chr29_25938181     ZGre    C    G        0      0        2 
  29 chr29_25938181     ZHar    C    G        0      0        2 
  29 chr29_25938181   Sample    C    G        0      0        2 
  29 chr29_25939960     AAsi    C    T        0      0        2 
  29 chr29_25939960     AKia    C    T        0      0        2 
  29 chr29_25939960     AOna    C    T        0      0        2 
  29 chr29_25939960     ASom    C    T        0      0        2 
  29 chr29_25939960     HCab    C    T        0      0        2 
  29 chr29_25939960     HPrz    C    T        0      0        2 
  29 chr29_25939960     ZBoe    C    T        0      0        2 
  29 chr29_25939960     ZGre    C    T      0.5      1        2 
  29 chr29_25939960     ZHar    C    T        0      0        2 
  29 chr29_25939960   Sample    C    T        0      0        2 
  29 chr29_25942494     AAsi    A    G        0      0        2 
  29 chr29_25942494     AKia    A    G        0      0        2 
  29 chr29_25942494     AOna    A    G        0      0        2 
  29 chr29_25942494     ASom    A    G        1      2        2 
  29 chr29_25942494     HCab    A    G        0      0        2 
  29 chr29_25942494     HPrz    A    G        0      0        2 
  29 chr29_25942494     ZBoe    A    G        0      0        2 
  29 chr29_25942494     ZGre    A    G        0      0        2 
  29 chr29_25942494     ZHar    A    G        0      0        2 
  29 chr29_25942494   Sample    A    G        0      0        2 
  29 chr29_25942572     AAsi    A    G        1      2        2 
  29 chr29_25942572     AKia    A    G        0      0        2 
  29 chr29_25942572     AOna    A    G        0      0        2 
  29 chr29_25942572     ASom    A    G        1      2        2 
  29 chr29_25942572     HCab    A    G        0      0        2 
  29 chr29_25942572     HPrz    A    G        0      0        2 
  29 chr29_25942572     ZBoe    A    G        0      0        2 
  29 chr29_25942572     ZGre    A    G        0      0        2 
  29 chr29_25942572     ZHar    A    G        0      0        2 
  29 chr29_25942572   Sample    A    G        1      2        2 
  29 chr29_25942685     AAsi    G    A        0      0        2 
  29 chr29_25942685     AKia    G    A      0.5      1        2 
  29 chr29_25942685     AOna    G    A        0      0        2 
  29 chr29_25942685     ASom    G    A        0      0        2 
  29 chr29_25942685     HCab    G    A        0      0        2 
  29 chr29_25942685     HPrz    G    A        0      0        2 
  29 chr29_25942685     ZBoe    G    A        0      0        2 
  29 chr29_25942685     ZGre    G    A        0      0        2 
  29 chr29_25942685     ZHar    G    A        0      0        2 
  29 chr29_25942685   Sample    G    A        0      0        2 
  29 chr29_25945919     AAsi    C    T        0      0        2 
  29 chr29_25945919     AKia    C    T      0.5      1        2 
  29 chr29_25945919     AOna    C    T      0.5      1        2 
  29 chr29_25945919     ASom    C    T        0      0        2 
  29 chr29_25945919     HCab    C    T        0      0        2 
  29 chr29_25945919     HPrz    C    T        0      0        2 
  29 chr29_25945919     ZBoe    C    T        0      0        2 
  29 chr29_25945919     ZGre    C    T        0      0        2 
  29 chr29_25945919     ZHar    C    T        0      0        2 
  29 chr29_25945919   Sample    C    T        0      0        2 
  29 chr29_25945959     AAsi    A    G        0      0        2 
  29 chr29_25945959     AKia    A    G        0      0        2 
  29 chr29_25945959     AOna    A    G      0.5      1        2 
  29 chr29_25945959     ASom    A    G        0      0        2 
  29 chr29_25945959     HCab    A    G        0      0        2 
  29 chr29_25945959     HPrz    A    G        0      0        2 
  29 chr29_25945959     ZBoe    A    G        0      0        2 
  29 chr29_25945959     ZGre    A    G        0      0        2 
  29 chr29_25945959     ZHar    A    G        0      0        2 
  29 chr29_25945959   Sample    A    G        0      0        2 
  29 chr29_25949486     AAsi    G    C        0      0        2 
  29 chr29_25949486     AKia    G    C        0      0        2 
  29 chr29_25949486     AOna    G    C        0      0        2 
  29 chr29_25949486     ASom    G    C        0      0        2 
  29 chr29_25949486     HCab    G    C        0      0        2 
  29 chr29_25949486     HPrz    G    C        0      0        2 
  29 chr29_25949486     ZBoe    G    C      0.5      1        2 
  29 chr29_25949486     ZGre    G    C        0      0        2 
  29 chr29_25949486     ZHar    G    C        0      0        2 
  29 chr29_25949486   Sample    G    C        0      0        2 
  29 chr29_25952867     AAsi    A    G        0      0        2 
  29 chr29_25952867     AKia    A    G        1      2        2 
  29 chr29_25952867     AOna    A    G        0      0        2 
  29 chr29_25952867     ASom    A    G        0      0        2 
  29 chr29_25952867     HCab    A    G        0      0        2 
  29 chr29_25952867     HPrz    A    G        0      0        2 
  29 chr29_25952867     ZBoe    A    G        0      0        2 
  29 chr29_25952867     ZGre    A    G        0      0        2 
  29 chr29_25952867     ZHar    A    G        0      0        2 
  29 chr29_25952867   Sample    A    G        0      0        2 
  29 chr29_25954190     AAsi    G    A        0      0        2 
  29 chr29_25954190     AKia    G    A        0      0        2 
  29 chr29_25954190     AOna    G    A        0      0        2 
  29 chr29_25954190     ASom    G    A        0      0        2 
  29 chr29_25954190     HCab    G    A        0      0        2 
  29 chr29_25954190     HPrz    G    A        0      0        2 
  29 chr29_25954190     ZBoe    G    A      0.5      1        2 
  29 chr29_25954190     ZGre    G    A        0      0        2 
  29 chr29_25954190     ZHar    G    A        0      0        2 
  29 chr29_25954190   Sample    G    A        0      0        2 
  29 chr29_25956788     AAsi    G    T        0      0        2 
  29 chr29_25956788     AKia    G    T        0      0        2 
  29 chr29_25956788     AOna    G    T      0.5      1        2 
  29 chr29_25956788     ASom    G    T        0      0        2 
  29 chr29_25956788     HCab    G    T        0      0        2 
  29 chr29_25956788     HPrz    G    T        0      0        2 
  29 chr29_25956788     ZBoe    G    T        0      0        2 
  29 chr29_25956788     ZGre    G    T        0      0        2 
  29 chr29_25956788     ZHar    G    T        0      0        2 
  29 chr29_25956788   Sample    G    T        0      0        2 
  29 chr29_25957406     AAsi    A    G        0      0        2 
  29 chr29_25957406     AKia    A    G        0      0        2 
  29 chr29_25957406     AOna    A    G        0      0        2 
  29 chr29_25957406     ASom    A    G        0      0        2 
  29 chr29_25957406     HCab    A    G        1      2        2 
  29 chr29_25957406     HPrz    A    G        1      2        2 
  29 chr29_25957406     ZBoe    A    G        0      0        2 
  29 chr29_25957406     ZGre    A    G        0      0        2 
  29 chr29_25957406     ZHar    A    G        0      0        2 
  29 chr29_25957406   Sample    A    G        0      0        2 
  29 chr29_25960226     AAsi    G    A        0      0        2 
  29 chr29_25960226     AKia    G    A        0      0        2 
  29 chr29_25960226     AOna    G    A        0      0        2 
  29 chr29_25960226     ASom    G    A        0      0        2 
  29 chr29_25960226     HCab    G    A        1      2        2 
  29 chr29_25960226     HPrz    G    A        0      0        2 
  29 chr29_25960226     ZBoe    G    A        0      0        2 
  29 chr29_25960226     ZGre    G    A        0      0        2 
  29 chr29_25960226     ZHar    G    A        0      0        2 
  29 chr29_25960226   Sample    G    A        0      0        2 
  29 chr29_25971237     AAsi    C    G        1      2        2 
  29 chr29_25971237     AKia    C    G        0      0        2 
  29 chr29_25971237     AOna    C    G      0.5      1        2 
  29 chr29_25971237     ASom    C    G        1      2        2 
  29 chr29_25971237     HCab    C    G        0      0        2 
  29 chr29_25971237     HPrz    C    G        0      0        2 
  29 chr29_25971237     ZBoe    C    G        0      0        2 
  29 chr29_25971237     ZGre    C    G        0      0        2 
  29 chr29_25971237     ZHar    C    G        0      0        2 
  29 chr29_25971237   Sample    C    G        1      2        2 
  29 chr29_25971596     AAsi    C    G        0      0        2 
  29 chr29_25971596     AKia    C    G        1      2        2 
  29 chr29_25971596     AOna    C    G        0      0        2 
  29 chr29_25971596     ASom    C    G        0      0        2 
  29 chr29_25971596     HCab    C    G        0      0        2 
  29 chr29_25971596     HPrz    C    G        0      0        2 
  29 chr29_25971596     ZBoe    C    G        0      0        2 
  29 chr29_25971596     ZGre    C    G        0      0        2 
  29 chr29_25971596     ZHar    C    G        0      0        2 
  29 chr29_25971596   Sample    C    G        0      0        2 
  29 chr29_25974631     AAsi    C    T        0      0        2 
  29 chr29_25974631     AKia    C    T        0      0        2 
  29 chr29_25974631     AOna    C    T        0      0        2 
  29 chr29_25974631     ASom    C    T        0      0        2 
  29 chr29_25974631     HCab    C    T        0      0        2 
  29 chr29_25974631     HPrz    C    T        0      0        2 
  29 chr29_25974631     ZBoe    C    T      0.5      1        2 
  29 chr29_25974631     ZGre    C    T        0      0        2 
  29 chr29_25974631     ZHar    C    T        0      0        2 
  29 chr29_25974631   Sample    C    T        0      0        2 
  29 chr29_25978962     AAsi    C    T        1      2        2 
  29 chr29_25978962     AKia    C    T        0      0        2 
  29 chr29_25978962     AOna    C    T        0      0        2 
  29 chr29_25978962     ASom    C    T        1      2        2 
  29 chr29_25978962     HCab    C    T        0      0        2 
  29 chr29_25978962     HPrz    C    T        0      0        2 
  29 chr29_25978962     ZBoe    C    T        0      0        2 
  29 chr29_25978962     ZGre    C    T        0      0        2 
  29 chr29_25978962     ZHar    C    T        0      0        2 
  29 chr29_25978962   Sample    C    T        1      2        2 
  29 chr29_25984689     AAsi    G    T        0      0        2 
  29 chr29_25984689     AKia    G    T        0      0        2 
  29 chr29_25984689     AOna    G    T        0      0        2 
  29 chr29_25984689     ASom    G    T        0      0        2 
  29 chr29_25984689     HCab    G    T        1      2        2 
  29 chr29_25984689     HPrz    G    T        0      0        2 
  29 chr29_25984689     ZBoe    G    T        0      0        2 
  29 chr29_25984689     ZGre    G    T        0      0        2 
  29 chr29_25984689     ZHar    G    T        0      0        2 
  29 chr29_25984689   Sample    G    T        0      0        2 
  29 chr29_25988130     AAsi    T    C        0      0        2 
  29 chr29_25988130     AKia    T    C        1      2        2 
  29 chr29_25988130     AOna    T    C        1      2        2 
  29 chr29_25988130     ASom    T    C        0      0        2 
  29 chr29_25988130     HCab    T    C        0      0        2 
  29 chr29_25988130     HPrz    T    C        0      0        2 
  29 chr29_25988130     ZBoe    T    C        0      0        2 
  29 chr29_25988130     ZGre    T    C        0      0        2 
  29 chr29_25988130     ZHar    T    C        0      0        2 
  29 chr29_25988130   Sample    T    C        0      0        2 
  29 chr29_25997384     AAsi    G    T        0      0        2 
  29 chr29_25997384     AKia    G    T        1      2        2 
  29 chr29_25997384     AOna    G    T        0      0        2 
  29 chr29_25997384     ASom    G    T        0      0        2 
  29 chr29_25997384     HCab    G    T        0      0        2 
  29 chr29_25997384     HPrz    G    T        0      0        2 
  29 chr29_25997384     ZBoe    G    T        0      0        2 
  29 chr29_25997384     ZGre    G    T        0      0        2 
  29 chr29_25997384     ZHar    G    T        0      0        2 
  29 chr29_25997384   Sample    G    T        0      0        2 
  29 chr29_26010205     AAsi    G    T        0      0        2 
  29 chr29_26010205     AKia    G    T        0      0        2 
  29 chr29_26010205     AOna    G    T        0      0        2 
  29 chr29_26010205     ASom    G    T        0      0        2 
  29 chr29_26010205     HCab    G    T        1      2        2 
  29 chr29_26010205     HPrz    G    T        1      2        2 
  29 chr29_26010205     ZBoe    G    T        0      0        2 
  29 chr29_26010205     ZGre    G    T        0      0        2 
  29 chr29_26010205     ZHar    G    T        0      0        2 
  29 chr29_26010205   Sample    G    T        0      0        2 
  29 chr29_26013500     AAsi    G    C        0      0        2 
  29 chr29_26013500     AKia    G    C        0      0        2 
  29 chr29_26013500     AOna    G    C        0      0        2 
  29 chr29_26013500     ASom    G    C        0      0        2 
  29 chr29_26013500     HCab    G    C        0      0        2 
  29 chr29_26013500     HPrz    G    C        0      0        2 
  29 chr29_26013500     ZBoe    G    C        0      0        2 
  29 chr29_26013500     ZGre    G    C      0.5      1        2 
  29 chr29_26013500     ZHar    G    C        0      0        2 
  29 chr29_26013500   Sample    G    C        0      0        2 
  29 chr29_26021770     AAsi    C    A        0      0        2 
  29 chr29_26021770     AKia    C    A        1      2        2 
  29 chr29_26021770     AOna    C    A        1      2        2 
  29 chr29_26021770     ASom    C    A        0      0        2 
  29 chr29_26021770     HCab    C    A        0      0        2 
  29 chr29_26021770     HPrz    C    A        0      0        2 
  29 chr29_26021770     ZBoe    C    A        0      0        2 
  29 chr29_26021770     ZGre    C    A        0      0        2 
  29 chr29_26021770     ZHar    C    A        0      0        2 
  29 chr29_26021770   Sample    C    A        0      0        2 
  29 chr29_26025513     AAsi    C    T        0      0        2 
  29 chr29_26025513     AKia    C    T        0      0        2 
  29 chr29_26025513     AOna    C    T        0      0        2 
  29 chr29_26025513     ASom    C    T        0      0        2 
  29 chr29_26025513     HCab    C    T        0      0        2 
  29 chr29_26025513     HPrz    C    T        0      0        2 
  29 chr29_26025513     ZBoe    C    T        0      0        2 
  29 chr29_26025513     ZGre    C    T        1      2        2 
  29 chr29_26025513     ZHar    C    T        0      0        2 
  29 chr29_26025513   Sample    C    T        0      0        2 
  29 chr29_26027985     AAsi    C    T        0      0        2 
  29 chr29_26027985     AKia    C    T        0      0        2 
  29 chr29_26027985     AOna    C    T        0      0        2 
  29 chr29_26027985     ASom    C    T        0      0        2 
  29 chr29_26027985     HCab    C    T        0      0        2 
  29 chr29_26027985     HPrz    C    T        0      0        2 
  29 chr29_26027985     ZBoe    C    T        0      0        2 
  29 chr29_26027985     ZGre    C    T        1      2        2 
  29 chr29_26027985     ZHar    C    T        0      0        2 
  29 chr29_26027985   Sample    C    T        0      0        2 
  29 chr29_26030752     AAsi    C    G        0      0        2 
  29 chr29_26030752     AKia    C    G        0      0        2 
  29 chr29_26030752     AOna    C    G        0      0        2 
  29 chr29_26030752     ASom    C    G        0      0        2 
  29 chr29_26030752     HCab    C    G        1      2        2 
  29 chr29_26030752     HPrz    C    G        1      2        2 
  29 chr29_26030752     ZBoe    C    G        0      0        2 
  29 chr29_26030752     ZGre    C    G        0      0        2 
  29 chr29_26030752     ZHar    C    G        0      0        2 
  29 chr29_26030752   Sample    C    G        0      0        2 
  29 chr29_26034797     AAsi    T    C        0      0        2 
  29 chr29_26034797     AKia    T    C        0      0        2 
  29 chr29_26034797     AOna    T    C        0      0        2 
  29 chr29_26034797     ASom    T    C        0      0        2 
  29 chr29_26034797     HCab    T    C        0      0        2 
  29 chr29_26034797     HPrz    T    C        0      0        2 
  29 chr29_26034797     ZBoe    T    C        0      0        2 
  29 chr29_26034797     ZGre    T    C        0      0        2 
  29 chr29_26034797     ZHar    T    C        1      2        2 
  29 chr29_26034797   Sample    T    C        0      0        2 
  29 chr29_26036279     AAsi    C    T        0      0        2 
  29 chr29_26036279     AKia    C    T        0      0        2 
  29 chr29_26036279     AOna    C    T        0      0        2 
  29 chr29_26036279     ASom    C    T        0      0        2 
  29 chr29_26036279     HCab    C    T        1      2        2 
  29 chr29_26036279     HPrz    C    T        1      2        2 
  29 chr29_26036279     ZBoe    C    T        0      0        2 
  29 chr29_26036279     ZGre    C    T        0      0        2 
  29 chr29_26036279     ZHar    C    T        0      0        2 
  29 chr29_26036279   Sample    C    T        0      0        2 
  29 chr29_26047016     AAsi    T    A        1      2        2 
  29 chr29_26047016     AKia    T    A        0      0        2 
  29 chr29_26047016     AOna    T    A        0      0        2 
  29 chr29_26047016     ASom    T    A        1      2        2 
  29 chr29_26047016     HCab    T    A        0      0        2 
  29 chr29_26047016     HPrz    T    A        0      0        2 
  29 chr29_26047016     ZBoe    T    A        0      0        2 
  29 chr29_26047016     ZGre    T    A        0      0        2 
  29 chr29_26047016     ZHar    T    A        0      0        2 
  29 chr29_26047016   Sample    T    A        1      2        2 
  29 chr29_26049203     AAsi    G    T        0      0        2 
  29 chr29_26049203     AKia    G    T        0      0        2 
  29 chr29_26049203     AOna    G    T        0      0        2 
  29 chr29_26049203     ASom    G    T        0      0        2 
  29 chr29_26049203     HCab    G    T        1      2        2 
  29 chr29_26049203     HPrz    G    T        1      2        2 
  29 chr29_26049203     ZBoe    G    T        0      0        2 
  29 chr29_26049203     ZGre    G    T        0      0        2 
  29 chr29_26049203     ZHar    G    T        0      0        2 
  29 chr29_26049203   Sample    G    T        0      0        2 
  29 chr29_26051581     AAsi    T    C        0      0        2 
  29 chr29_26051581     AKia    T    C        1      2        2 
  29 chr29_26051581     AOna    T    C        0      0        2 
  29 chr29_26051581     ASom    T    C        0      0        2 
  29 chr29_26051581     HCab    T    C        0      0        2 
  29 chr29_26051581     HPrz    T    C        0      0        2 
  29 chr29_26051581     ZBoe    T    C        0      0        2 
  29 chr29_26051581     ZGre    T    C        0      0        2 
  29 chr29_26051581     ZHar    T    C        0      0        2 
  29 chr29_26051581   Sample    T    C        0      0        2 
  29 chr29_26053919     AAsi    A    C        0      0        2 
  29 chr29_26053919     AKia    A    C        0      0        2 
  29 chr29_26053919     AOna    A    C        0      0        2 
  29 chr29_26053919     ASom    A    C        0      0        2 
  29 chr29_26053919     HCab    A    C        1      2        2 
  29 chr29_26053919     HPrz    A    C        1      2        2 
  29 chr29_26053919     ZBoe    A    C        0      0        2 
  29 chr29_26053919     ZGre    A    C        0      0        2 
  29 chr29_26053919     ZHar    A    C        0      0        2 
  29 chr29_26053919   Sample    A    C        0      0        2 
  29 chr29_26056287     AAsi    T    C        0      0        2 
  29 chr29_26056287     AKia    T    C        0      0        2 
  29 chr29_26056287     AOna    T    C        0      0        2 
  29 chr29_26056287     ASom    T    C        0      0        2 
  29 chr29_26056287     HCab    T    C        1      2        2 
  29 chr29_26056287     HPrz    T    C        1      2        2 
  29 chr29_26056287     ZBoe    T    C        0      0        2 
  29 chr29_26056287     ZGre    T    C        0      0        2 
  29 chr29_26056287     ZHar    T    C        0      0        2 
  29 chr29_26056287   Sample    T    C        0      0        2 
  29 chr29_26068297     AAsi    C    T        0      0        2 
  29 chr29_26068297     AKia    C    T        0      0        2 
  29 chr29_26068297     AOna    C    T      0.5      1        2 
  29 chr29_26068297     ASom    C    T        0      0        2 
  29 chr29_26068297     HCab    C    T        0      0        2 
  29 chr29_26068297     HPrz    C    T        0      0        2 
  29 chr29_26068297     ZBoe    C    T        0      0        2 
  29 chr29_26068297     ZGre    C    T        0      0        2 
  29 chr29_26068297     ZHar    C    T        0      0        2 
  29 chr29_26068297   Sample    C    T        0      0        2 
  29 chr29_26068647     AAsi    C    T        0      0        2 
  29 chr29_26068647     AKia    C    T        0      0        2 
  29 chr29_26068647     AOna    C    T        0      0        2 
  29 chr29_26068647     ASom    C    T        0      0        2 
  29 chr29_26068647     HCab    C    T        1      2        2 
  29 chr29_26068647     HPrz    C    T        1      2        2 
  29 chr29_26068647     ZBoe    C    T        0      0        2 
  29 chr29_26068647     ZGre    C    T        0      0        2 
  29 chr29_26068647     ZHar    C    T        0      0        2 
  29 chr29_26068647   Sample    C    T        0      0        2 
  29 chr29_26069371     AAsi    C    T        0      0        2 
  29 chr29_26069371     AKia    C    T        0      0        2 
  29 chr29_26069371     AOna    C    T      0.5      1        2 
  29 chr29_26069371     ASom    C    T        0      0        2 
  29 chr29_26069371     HCab    C    T        0      0        2 
  29 chr29_26069371     HPrz    C    T        0      0        2 
  29 chr29_26069371     ZBoe    C    T        0      0        2 
  29 chr29_26069371     ZGre    C    T        0      0        2 
  29 chr29_26069371     ZHar    C    T        0      0        2 
  29 chr29_26069371   Sample    C    T        0      0        2 
  29 chr29_26084542     AAsi    C    T        0      0        2 
  29 chr29_26084542     AKia    C    T        0      0        2 
  29 chr29_26084542     AOna    C    T        1      2        2 
  29 chr29_26084542     ASom    C    T        0      0        2 
  29 chr29_26084542     HCab    C    T        0      0        2 
  29 chr29_26084542     HPrz    C    T        0      0        2 
  29 chr29_26084542     ZBoe    C    T        0      0        2 
  29 chr29_26084542     ZGre    C    T        0      0        2 
  29 chr29_26084542     ZHar    C    T        0      0        2 
  29 chr29_26084542   Sample    C    T        0      0        2 
  29 chr29_26089691     AAsi    T    C        0      0        2 
  29 chr29_26089691     AKia    T    C        0      0        2 
  29 chr29_26089691     AOna    T    C        0      0        2 
  29 chr29_26089691     ASom    T    C        0      0        2 
  29 chr29_26089691     HCab    T    C        0      0        2 
  29 chr29_26089691     HPrz    T    C        0      0        2 
  29 chr29_26089691     ZBoe    T    C        0      0        2 
  29 chr29_26089691     ZGre    T    C        0      0        2 
  29 chr29_26089691     ZHar    T    C        1      2        2 
  29 chr29_26089691   Sample    T    C        0      0        2 
  29 chr29_26091267     AAsi    G    A        0      0        2 
  29 chr29_26091267     AKia    G    A        1      2        2 
  29 chr29_26091267     AOna    G    A        1      2        2 
  29 chr29_26091267     ASom    G    A        0      0        2 
  29 chr29_26091267     HCab    G    A        0      0        2 
  29 chr29_26091267     HPrz    G    A        0      0        2 
  29 chr29_26091267     ZBoe    G    A        0      0        2 
  29 chr29_26091267     ZGre    G    A        0      0        2 
  29 chr29_26091267     ZHar    G    A        0      0        2 
  29 chr29_26091267   Sample    G    A        0      0        2 
  29 chr29_26099387     AAsi    T    G        0      0        2 
  29 chr29_26099387     AKia    T    G        1      2        2 
  29 chr29_26099387     AOna    T    G        0      0        2 
  29 chr29_26099387     ASom    T    G        0      0        2 
  29 chr29_26099387     HCab    T    G        0      0        2 
  29 chr29_26099387     HPrz    T    G        0      0        2 
  29 chr29_26099387     ZBoe    T    G        0      0        2 
  29 chr29_26099387     ZGre    T    G        0      0        2 
  29 chr29_26099387     ZHar    T    G        0      0        2 
  29 chr29_26099387   Sample    T    G        0      0        2 
  29 chr29_26101116     AAsi    A    G        0      0        2 
  29 chr29_26101116     AKia    A    G        0      0        2 
  29 chr29_26101116     AOna    A    G        0      0        2 
  29 chr29_26101116     ASom    A    G        0      0        2 
  29 chr29_26101116     HCab    A    G        0      0        2 
  29 chr29_26101116     HPrz    A    G        0      0        2 
  29 chr29_26101116     ZBoe    A    G        0      0        2 
  29 chr29_26101116     ZGre    A    G      0.5      1        2 
  29 chr29_26101116     ZHar    A    G        0      0        2 
  29 chr29_26101116   Sample    A    G        0      0        2 
  29 chr29_26105216     AAsi    G    T      0.5      1        2 
  29 chr29_26105216     AKia    G    T        0      0        2 
  29 chr29_26105216     AOna    G    T        0      0        2 
  29 chr29_26105216     ASom    G    T        0      0        2 
  29 chr29_26105216     HCab    G    T        0      0        2 
  29 chr29_26105216     HPrz    G    T        0      0        2 
  29 chr29_26105216     ZBoe    G    T        0      0        2 
  29 chr29_26105216     ZGre    G    T        0      0        2 
  29 chr29_26105216     ZHar    G    T        0      0        2 
  29 chr29_26105216   Sample    G    T        0      0        2 
  29 chr29_26106770     AAsi    A    G        0      0        2 
  29 chr29_26106770     AKia    A    G        0      0        2 
  29 chr29_26106770     AOna    A    G      0.5      1        2 
  29 chr29_26106770     ASom    A    G        0      0        2 
  29 chr29_26106770     HCab    A    G        0      0        2 
  29 chr29_26106770     HPrz    A    G        0      0        2 
  29 chr29_26106770     ZBoe    A    G        0      0        2 
  29 chr29_26106770     ZGre    A    G        0      0        2 
  29 chr29_26106770     ZHar    A    G        0      0        2 
  29 chr29_26106770   Sample    A    G        0      0        2 
  29 chr29_26143705     AAsi    T    C        0      0        2 
  29 chr29_26143705     AKia    T    C        0      0        2 
  29 chr29_26143705     AOna    T    C        0      0        2 
  29 chr29_26143705     ASom    T    C        0      0        2 
  29 chr29_26143705     HCab    T    C        1      2        2 
  29 chr29_26143705     HPrz    T    C        0      0        2 
  29 chr29_26143705     ZBoe    T    C        1      2        2 
  29 chr29_26143705     ZGre    T    C        0      0        2 
  29 chr29_26143705     ZHar    T    C        0      0        2 
  29 chr29_26143705   Sample    T    C        0      0        2 
  29 chr29_26149828     AAsi    T    C        0      0        2 
  29 chr29_26149828     AKia    T    C        0      0        2 
  29 chr29_26149828     AOna    T    C        0      0        2 
  29 chr29_26149828     ASom    T    C        0      0        2 
  29 chr29_26149828     HCab    T    C        1      2        2 
  29 chr29_26149828     HPrz    T    C        1      2        2 
  29 chr29_26149828     ZBoe    T    C        0      0        2 
  29 chr29_26149828     ZGre    T    C        0      0        2 
  29 chr29_26149828     ZHar    T    C        0      0        2 
  29 chr29_26149828   Sample    T    C        0      0        2 
  29 chr29_26152950     AAsi    A    G        0      0        2 
  29 chr29_26152950     AKia    A    G        0      0        2 
  29 chr29_26152950     AOna    A    G        0      0        2 
  29 chr29_26152950     ASom    A    G        0      0        2 
  29 chr29_26152950     HCab    A    G        0      0        2 
  29 chr29_26152950     HPrz    A    G        0      0        2 
  29 chr29_26152950     ZBoe    A    G        1      2        2 
  29 chr29_26152950     ZGre    A    G        0      0        2 
  29 chr29_26152950     ZHar    A    G        0      0        2 
  29 chr29_26152950   Sample    A    G        0      0        2 
  29 chr29_26158026     AAsi    T    C        0      0        2 
  29 chr29_26158026     AKia    T    C        0      0        2 
  29 chr29_26158026     AOna    T    C        0      0        2 
  29 chr29_26158026     ASom    T    C        0      0        2 
  29 chr29_26158026     HCab    T    C        1      2        2 
  29 chr29_26158026     HPrz    T    C        1      2        2 
  29 chr29_26158026     ZBoe    T    C        0      0        2 
  29 chr29_26158026     ZGre    T    C        0      0        2 
  29 chr29_26158026     ZHar    T    C        0      0        2 
  29 chr29_26158026   Sample    T    C        0      0        2 
  29 chr29_26169625     AAsi    G    C        0      0        2 
  29 chr29_26169625     AKia    G    C        0      0        2 
  29 chr29_26169625     AOna    G    C        0      0        2 
  29 chr29_26169625     ASom    G    C        0      0        2 
  29 chr29_26169625     HCab    G    C        0      0        2 
  29 chr29_26169625     HPrz    G    C        0      0        2 
  29 chr29_26169625     ZBoe    G    C      0.5      1        2 
  29 chr29_26169625     ZGre    G    C        0      0        2 
  29 chr29_26169625     ZHar    G    C        0      0        2 
  29 chr29_26169625   Sample    G    C        0      0        2 
  29 chr29_26170386     AAsi    A    C        0      0        2 
  29 chr29_26170386     AKia    A    C        0      0        2 
  29 chr29_26170386     AOna    A    C      0.5      1        2 
  29 chr29_26170386     ASom    A    C        0      0        2 
  29 chr29_26170386     HCab    A    C        0      0        2 
  29 chr29_26170386     HPrz    A    C        0      0        2 
  29 chr29_26170386     ZBoe    A    C        0      0        2 
  29 chr29_26170386     ZGre    A    C        0      0        2 
  29 chr29_26170386     ZHar    A    C        0      0        2 
  29 chr29_26170386   Sample    A    C        0      0        2 
  29 chr29_26174682     AAsi    T    C        0      0        2 
  29 chr29_26174682     AKia    T    C        0      0        2 
  29 chr29_26174682     AOna    T    C        0      0        2 
  29 chr29_26174682     ASom    T    C        0      0        2 
  29 chr29_26174682     HCab    T    C        1      2        2 
  29 chr29_26174682     HPrz    T    C        1      2        2 
  29 chr29_26174682     ZBoe    T    C        0      0        2 
  29 chr29_26174682     ZGre    T    C        0      0        2 
  29 chr29_26174682     ZHar    T    C        0      0        2 
  29 chr29_26174682   Sample    T    C        0      0        2 
  29 chr29_26174739     AAsi    C    T        0      0        2 
  29 chr29_26174739     AKia    C    T        1      2        2 
  29 chr29_26174739     AOna    C    T        1      2        2 
  29 chr29_26174739     ASom    C    T        0      0        2 
  29 chr29_26174739     HCab    C    T        0      0        2 
  29 chr29_26174739     HPrz    C    T        0      0        2 
  29 chr29_26174739     ZBoe    C    T        0      0        2 
  29 chr29_26174739     ZGre    C    T        0      0        2 
  29 chr29_26174739     ZHar    C    T        0      0        2 
  29 chr29_26174739   Sample    C    T        0      0        2 
  29 chr29_26177630     AAsi    T    A      0.5      1        2 
  29 chr29_26177630     AKia    T    A        0      0        2 
  29 chr29_26177630     AOna    T    A        0      0        2 
  29 chr29_26177630     ASom    T    A        0      0        2 
  29 chr29_26177630     HCab    T    A        0      0        2 
  29 chr29_26177630     HPrz    T    A        0      0        2 
  29 chr29_26177630     ZBoe    T    A        0      0        2 
  29 chr29_26177630     ZGre    T    A        0      0        2 
  29 chr29_26177630     ZHar    T    A        0      0        2 
  29 chr29_26177630   Sample    T    A        0      0        2 
  29 chr29_26188148     AAsi    A    G        1      2        2 
  29 chr29_26188148     AKia    A    G        0      0        2 
  29 chr29_26188148     AOna    A    G        0      0        2 
  29 chr29_26188148     ASom    A    G        1      2        2 
  29 chr29_26188148     HCab    A    G        0      0        2 
  29 chr29_26188148     HPrz    A    G        0      0        2 
  29 chr29_26188148     ZBoe    A    G      0.5      1        2 
  29 chr29_26188148     ZGre    A    G        0      0        2 
  29 chr29_26188148     ZHar    A    G        0      0        2 
  29 chr29_26188148   Sample    A    G        1      2        2 
  29 chr29_26191723     AAsi    C    T        0      0        2 
  29 chr29_26191723     AKia    C    T        0      0        2 
  29 chr29_26191723     AOna    C    T        0      0        2 
  29 chr29_26191723     ASom    C    T        0      0        2 
  29 chr29_26191723     HCab    C    T        1      2        2 
  29 chr29_26191723     HPrz    C    T        1      2        2 
  29 chr29_26191723     ZBoe    C    T        0      0        2 
  29 chr29_26191723     ZGre    C    T        0      0        2 
  29 chr29_26191723     ZHar    C    T        0      0        2 
  29 chr29_26191723   Sample    C    T        0      0        2 
  29 chr29_26223674     AAsi    T    C        0      0        2 
  29 chr29_26223674     AKia    T    C        0      0        2 
  29 chr29_26223674     AOna    T    C        0      0        2 
  29 chr29_26223674     ASom    T    C        0      0        2 
  29 chr29_26223674     HCab    T    C        0      0        2 
  29 chr29_26223674     HPrz    T    C        0      0        2 
  29 chr29_26223674     ZBoe    T    C      0.5      1        2 
  29 chr29_26223674     ZGre    T    C        0      0        2 
  29 chr29_26223674     ZHar    T    C        0      0        2 
  29 chr29_26223674   Sample    T    C        0      0        2 
  29 chr29_26236244     AAsi    G    A        0      0        2 
  29 chr29_26236244     AKia    G    A        0      0        2 
  29 chr29_26236244     AOna    G    A        0      0        2 
  29 chr29_26236244     ASom    G    A        0      0        2 
  29 chr29_26236244     HCab    G    A        1      2        2 
  29 chr29_26236244     HPrz    G    A        1      2        2 
  29 chr29_26236244     ZBoe    G    A        0      0        2 
  29 chr29_26236244     ZGre    G    A        0      0        2 
  29 chr29_26236244     ZHar    G    A        0      0        2 
  29 chr29_26236244   Sample    G    A        0      0        2 
  29 chr29_26243328     AAsi    T    C        0      0        2 
  29 chr29_26243328     AKia    T    C        0      0        2 
  29 chr29_26243328     AOna    T    C        0      0        2 
  29 chr29_26243328     ASom    T    C        0      0        2 
  29 chr29_26243328     HCab    T    C        1      2        2 
  29 chr29_26243328     HPrz    T    C        1      2        2 
  29 chr29_26243328     ZBoe    T    C        0      0        2 
  29 chr29_26243328     ZGre    T    C        0      0        2 
  29 chr29_26243328     ZHar    T    C        0      0        2 
  29 chr29_26243328   Sample    T    C        0      0        2 
  29 chr29_26243807     AAsi    A    G        0      0        2 
  29 chr29_26243807     AKia    A    G        0      0        2 
  29 chr29_26243807     AOna    A    G        0      0        2 
  29 chr29_26243807     ASom    A    G        0      0        2 
  29 chr29_26243807     HCab    A    G        1      2        2 
  29 chr29_26243807     HPrz    A    G        1      2        2 
  29 chr29_26243807     ZBoe    A    G        0      0        2 
  29 chr29_26243807     ZGre    A    G        0      0        2 
  29 chr29_26243807     ZHar    A    G        0      0        2 
  29 chr29_26243807   Sample    A    G        0      0        2 
  29 chr29_26256788     AAsi    T    C        0      0        2 
  29 chr29_26256788     AKia    T    C        0      0        2 
  29 chr29_26256788     AOna    T    C        0      0        2 
  29 chr29_26256788     ASom    T    C        0      0        2 
  29 chr29_26256788     HCab    T    C        0      0        2 
  29 chr29_26256788     HPrz    T    C        0      0        2 
  29 chr29_26256788     ZBoe    T    C        0      0        2 
  29 chr29_26256788     ZGre    T    C        0      0        2 
  29 chr29_26256788     ZHar    T    C        1      2        2 
  29 chr29_26256788   Sample    T    C        0      0        2 
  29 chr29_26258774     AAsi    G    A        0      0        2 
  29 chr29_26258774     AKia    G    A        0      0        2 
  29 chr29_26258774     AOna    G    A        0      0        2 
  29 chr29_26258774     ASom    G    A        0      0        2 
  29 chr29_26258774     HCab    G    A        1      2        2 
  29 chr29_26258774     HPrz    G    A        1      2        2 
  29 chr29_26258774     ZBoe    G    A        0      0        2 
  29 chr29_26258774     ZGre    G    A        0      0        2 
  29 chr29_26258774     ZHar    G    A        0      0        2 
  29 chr29_26258774   Sample    G    A        0      0        2 
  29 chr29_26273162     AAsi    C    T        0      0        2 
  29 chr29_26273162     AKia    C    T        0      0        2 
  29 chr29_26273162     AOna    C    T        0      0        2 
  29 chr29_26273162     ASom    C    T        0      0        2 
  29 chr29_26273162     HCab    C    T        0      0        2 
  29 chr29_26273162     HPrz    C    T        0      0        2 
  29 chr29_26273162     ZBoe    C    T      0.5      1        2 
  29 chr29_26273162     ZGre    C    T        0      0        2 
  29 chr29_26273162     ZHar    C    T        0      0        2 
  29 chr29_26273162   Sample    C    T        0      0        2 
  29 chr29_26274561     AAsi    A    C        0      0        2 
  29 chr29_26274561     AKia    A    C        0      0        2 
  29 chr29_26274561     AOna    A    C        0      0        2 
  29 chr29_26274561     ASom    A    C        0      0        2 
  29 chr29_26274561     HCab    A    C        0      0        2 
  29 chr29_26274561     HPrz    A    C        0      0        2 
  29 chr29_26274561     ZBoe    A    C        0      0        2 
  29 chr29_26274561     ZGre    A    C      0.5      1        2 
  29 chr29_26274561     ZHar    A    C        0      0        2 
  29 chr29_26274561   Sample    A    C        0      0        2 
  29 chr29_26277542     AAsi    C    G        0      0        2 
  29 chr29_26277542     AKia    C    G        0      0        2 
  29 chr29_26277542     AOna    C    G        0      0        2 
  29 chr29_26277542     ASom    C    G        0      0        2 
  29 chr29_26277542     HCab    C    G        0      0        2 
  29 chr29_26277542     HPrz    C    G        0      0        2 
  29 chr29_26277542     ZBoe    C    G        0      0        2 
  29 chr29_26277542     ZGre    C    G      0.5      1        2 
  29 chr29_26277542     ZHar    C    G        0      0        2 
  29 chr29_26277542   Sample    C    G        0      0        2 
  29 chr29_26279866     AAsi    G    C        0      0        2 
  29 chr29_26279866     AKia    G    C        0      0        2 
  29 chr29_26279866     AOna    G    C        0      0        2 
  29 chr29_26279866     ASom    G    C        0      0        2 
  29 chr29_26279866     HCab    G    C        0      0        2 
  29 chr29_26279866     HPrz    G    C        0      0        2 
  29 chr29_26279866     ZBoe    G    C        0      0        2 
  29 chr29_26279866     ZGre    G    C      0.5      1        2 
  29 chr29_26279866     ZHar    G    C        1      2        2 
  29 chr29_26279866   Sample    G    C        0      0        2 
  29 chr29_26281092     AAsi    G    A        0      0        2 
  29 chr29_26281092     AKia    G    A        0      0        2 
  29 chr29_26281092     AOna    G    A        0      0        2 
  29 chr29_26281092     ASom    G    A        0      0        2 
  29 chr29_26281092     HCab    G    A        0      0        2 
  29 chr29_26281092     HPrz    G    A        0      0        2 
  29 chr29_26281092     ZBoe    G    A        0      0        2 
  29 chr29_26281092     ZGre    G    A      0.5      1        2 
  29 chr29_26281092     ZHar    G    A        0      0        2 
  29 chr29_26281092   Sample    G    A        0      0        2 
  29 chr29_26281384     AAsi    T    C        0      0        2 
  29 chr29_26281384     AKia    T    C        0      0        2 
  29 chr29_26281384     AOna    T    C        0      0        2 
  29 chr29_26281384     ASom    T    C        0      0        2 
  29 chr29_26281384     HCab    T    C        0      0        2 
  29 chr29_26281384     HPrz    T    C        0      0        2 
  29 chr29_26281384     ZBoe    T    C      0.5      1        2 
  29 chr29_26281384     ZGre    T    C        0      0        2 
  29 chr29_26281384     ZHar    T    C        0      0        2 
  29 chr29_26281384   Sample    T    C        0      0        2 
  29 chr29_26281490     AAsi    A    T      0.5      1        2 
  29 chr29_26281490     AKia    A    T        0      0        2 
  29 chr29_26281490     AOna    A    T        0      0        2 
  29 chr29_26281490     ASom    A    T        1      2        2 
  29 chr29_26281490     HCab    A    T        0      0        2 
  29 chr29_26281490     HPrz    A    T        0      0        2 
  29 chr29_26281490     ZBoe    A    T        0      0        2 
  29 chr29_26281490     ZGre    A    T        0      0        2 
  29 chr29_26281490     ZHar    A    T        0      0        2 
  29 chr29_26281490   Sample    A    T        1      2        2 
  29 chr29_26287635     AAsi    G    A        0      0        2 
  29 chr29_26287635     AKia    G    A        0      0        2 
  29 chr29_26287635     AOna    G    A        0      0        2 
  29 chr29_26287635     ASom    G    A        0      0        2 
  29 chr29_26287635     HCab    G    A        0      0        2 
  29 chr29_26287635     HPrz    G    A        0      0        2 
  29 chr29_26287635     ZBoe    G    A        0      0        2 
  29 chr29_26287635     ZGre    G    A        0      0        2 
  29 chr29_26287635     ZHar    G    A        1      2        2 
  29 chr29_26287635   Sample    G    A        0      0        2 
  29 chr29_26290657     AAsi    G    A        0      0        2 
  29 chr29_26290657     AKia    G    A        0      0        2 
  29 chr29_26290657     AOna    G    A        0      0        2 
  29 chr29_26290657     ASom    G    A        0      0        2 
  29 chr29_26290657     HCab    G    A        1      2        2 
  29 chr29_26290657     HPrz    G    A        1      2        2 
  29 chr29_26290657     ZBoe    G    A        0      0        2 
  29 chr29_26290657     ZGre    G    A        0      0        2 
  29 chr29_26290657     ZHar    G    A        0      0        2 
  29 chr29_26290657   Sample    G    A        0      0        2 
  29 chr29_26295860     AAsi    C    G        0      0        2 
  29 chr29_26295860     AKia    C    G        0      0        2 
  29 chr29_26295860     AOna    C    G        0      0        2 
  29 chr29_26295860     ASom    C    G        0      0        2 
  29 chr29_26295860     HCab    C    G        1      2        2 
  29 chr29_26295860     HPrz    C    G        1      2        2 
  29 chr29_26295860     ZBoe    C    G        0      0        2 
  29 chr29_26295860     ZGre    C    G        0      0        2 
  29 chr29_26295860     ZHar    C    G        0      0        2 
  29 chr29_26295860   Sample    C    G        0      0        2 
  29 chr29_26297948     AAsi    T    C        0      0        2 
  29 chr29_26297948     AKia    T    C        0      0        2 
  29 chr29_26297948     AOna    T    C        0      0        2 
  29 chr29_26297948     ASom    T    C        0      0        2 
  29 chr29_26297948     HCab    T    C        0      0        2 
  29 chr29_26297948     HPrz    T    C        0      0        2 
  29 chr29_26297948     ZBoe    T    C        0      0        2 
  29 chr29_26297948     ZGre    T    C        1      2        2 
  29 chr29_26297948     ZHar    T    C        0      0        2 
  29 chr29_26297948   Sample    T    C        0      0        2 
  29 chr29_26312498     AAsi    G    A        0      0        2 
  29 chr29_26312498     AKia    G    A        0      0        2 
  29 chr29_26312498     AOna    G    A        0      0        2 
  29 chr29_26312498     ASom    G    A        0      0        2 
  29 chr29_26312498     HCab    G    A        1      2        2 
  29 chr29_26312498     HPrz    G    A        0      0        2 
  29 chr29_26312498     ZBoe    G    A        0      0        2 
  29 chr29_26312498     ZGre    G    A        0      0        2 
  29 chr29_26312498     ZHar    G    A        0      0        2 
  29 chr29_26312498   Sample    G    A        0      0        2 
  29 chr29_26321499     AAsi    T    A        1      2        2 
  29 chr29_26321499     AKia    T    A        0      0        2 
  29 chr29_26321499     AOna    T    A        0      0        2 
  29 chr29_26321499     ASom    T    A        1      2        2 
  29 chr29_26321499     HCab    T    A        0      0        2 
  29 chr29_26321499     HPrz    T    A        0      0        2 
  29 chr29_26321499     ZBoe    T    A        0      0        2 
  29 chr29_26321499     ZGre    T    A        0      0        2 
  29 chr29_26321499     ZHar    T    A        0      0        2 
  29 chr29_26321499   Sample    T    A        0      0        2 
  29 chr29_26336003     AAsi    G    T        0      0        2 
  29 chr29_26336003     AKia    G    T        0      0        2 
  29 chr29_26336003     AOna    G    T        0      0        2 
  29 chr29_26336003     ASom    G    T        0      0        2 
  29 chr29_26336003     HCab    G    T        0      0        2 
  29 chr29_26336003     HPrz    G    T        0      0        2 
  29 chr29_26336003     ZBoe    G    T      0.5      1        2 
  29 chr29_26336003     ZGre    G    T        0      0        2 
  29 chr29_26336003     ZHar    G    T        0      0        2 
  29 chr29_26336003   Sample    G    T        0      0        2 
  29 chr29_26343394     AAsi    G    T        0      0        2 
  29 chr29_26343394     AKia    G    T        0      0        2 
  29 chr29_26343394     AOna    G    T        0      0        2 
  29 chr29_26343394     ASom    G    T        0      0        2 
  29 chr29_26343394     HCab    G    T        1      2        2 
  29 chr29_26343394     HPrz    G    T        1      2        2 
  29 chr29_26343394     ZBoe    G    T        0      0        2 
  29 chr29_26343394     ZGre    G    T        0      0        2 
  29 chr29_26343394     ZHar    G    T        0      0        2 
  29 chr29_26343394   Sample    G    T        0      0        2 
  29 chr29_26350196     AAsi    A    G        0      0        2 
  29 chr29_26350196     AKia    A    G        1      2        2 
  29 chr29_26350196     AOna    A    G        1      2        2 
  29 chr29_26350196     ASom    A    G        0      0        2 
  29 chr29_26350196     HCab    A    G        0      0        2 
  29 chr29_26350196     HPrz    A    G        0      0        2 
  29 chr29_26350196     ZBoe    A    G        0      0        2 
  29 chr29_26350196     ZGre    A    G        0      0        2 
  29 chr29_26350196     ZHar    A    G        0      0        2 
  29 chr29_26350196   Sample    A    G        0      0        2 
  29 chr29_26352371     AAsi    C    G        0      0        2 
  29 chr29_26352371     AKia    C    G        0      0        2 
  29 chr29_26352371     AOna    C    G        0      0        2 
  29 chr29_26352371     ASom    C    G        0      0        2 
  29 chr29_26352371     HCab    C    G        0      0        2 
  29 chr29_26352371     HPrz    C    G        0      0        2 
  29 chr29_26352371     ZBoe    C    G        0      0        2 
  29 chr29_26352371     ZGre    C    G        1      2        2 
  29 chr29_26352371     ZHar    C    G        0      0        2 
  29 chr29_26352371   Sample    C    G        0      0        2 
  29 chr29_26356719     AAsi    T    C        0      0        2 
  29 chr29_26356719     AKia    T    C        0      0        2 
  29 chr29_26356719     AOna    T    C        0      0        2 
  29 chr29_26356719     ASom    T    C        0      0        2 
  29 chr29_26356719     HCab    T    C        1      2        2 
  29 chr29_26356719     HPrz    T    C        1      2        2 
  29 chr29_26356719     ZBoe    T    C        0      0        2 
  29 chr29_26356719     ZGre    T    C        0      0        2 
  29 chr29_26356719     ZHar    T    C        0      0        2 
  29 chr29_26356719   Sample    T    C        0      0        2 
  29 chr29_26358729     AAsi    A    G        0      0        2 
  29 chr29_26358729     AKia    A    G        0      0        2 
  29 chr29_26358729     AOna    A    G        0      0        2 
  29 chr29_26358729     ASom    A    G        0      0        2 
  29 chr29_26358729     HCab    A    G        0      0        2 
  29 chr29_26358729     HPrz    A    G        0      0        2 
  29 chr29_26358729     ZBoe    A    G        0      0        2 
  29 chr29_26358729     ZGre    A    G      0.5      1        2 
  29 chr29_26358729     ZHar    A    G        0      0        2 
  29 chr29_26358729   Sample    A    G        0      0        2 
  29 chr29_26361205     AAsi    A    G      0.5      1        2 
  29 chr29_26361205     AKia    A    G        0      0        2 
  29 chr29_26361205     AOna    A    G        0      0        2 
  29 chr29_26361205     ASom    A    G        0      0        2 
  29 chr29_26361205     HCab    A    G        0      0        2 
  29 chr29_26361205     HPrz    A    G        0      0        2 
  29 chr29_26361205     ZBoe    A    G        0      0        2 
  29 chr29_26361205     ZGre    A    G        0      0        2 
  29 chr29_26361205     ZHar    A    G        0      0        2 
  29 chr29_26361205   Sample    A    G        0      0        2 
  29 chr29_26370347     AAsi    C    T        0      0        2 
  29 chr29_26370347     AKia    C    T      0.5      1        2 
  29 chr29_26370347     AOna    C    T        0      0        2 
  29 chr29_26370347     ASom    C    T        0      0        2 
  29 chr29_26370347     HCab    C    T        0      0        2 
  29 chr29_26370347     HPrz    C    T        0      0        2 
  29 chr29_26370347     ZBoe    C    T        0      0        2 
  29 chr29_26370347     ZGre    C    T        0      0        2 
  29 chr29_26370347     ZHar    C    T        0      0        2 
  29 chr29_26370347   Sample    C    T        0      0        2 
  29 chr29_26374257     AAsi    C    T        0      0        2 
  29 chr29_26374257     AKia    C    T        0      0        2 
  29 chr29_26374257     AOna    C    T        0      0        2 
  29 chr29_26374257     ASom    C    T        0      0        2 
  29 chr29_26374257     HCab    C    T        0      0        2 
  29 chr29_26374257     HPrz    C    T        0      0        2 
  29 chr29_26374257     ZBoe    C    T      0.5      1        2 
  29 chr29_26374257     ZGre    C    T        0      0        2 
  29 chr29_26374257     ZHar    C    T        0      0        2 
  29 chr29_26374257   Sample    C    T        0      0        2 
  29 chr29_26377491     AAsi    A    G        0      0        2 
  29 chr29_26377491     AKia    A    G        0      0        2 
  29 chr29_26377491     AOna    A    G        0      0        2 
  29 chr29_26377491     ASom    A    G        0      0        2 
  29 chr29_26377491     HCab    A    G        1      2        2 
  29 chr29_26377491     HPrz    A    G        1      2        2 
  29 chr29_26377491     ZBoe    A    G        0      0        2 
  29 chr29_26377491     ZGre    A    G        0      0        2 
  29 chr29_26377491     ZHar    A    G        0      0        2 
  29 chr29_26377491   Sample    A    G        0      0        2 
  29 chr29_26379347     AAsi    G    A        0      0        2 
  29 chr29_26379347     AKia    G    A        0      0        2 
  29 chr29_26379347     AOna    G    A        0      0        2 
  29 chr29_26379347     ASom    G    A        0      0        2 
  29 chr29_26379347     HCab    G    A        0      0        2 
  29 chr29_26379347     HPrz    G    A        0      0        2 
  29 chr29_26379347     ZBoe    G    A      0.5      1        2 
  29 chr29_26379347     ZGre    G    A        0      0        2 
  29 chr29_26379347     ZHar    G    A        0      0        2 
  29 chr29_26379347   Sample    G    A        0      0        2 
  29 chr29_26390390     AAsi    T    C        0      0        2 
  29 chr29_26390390     AKia    T    C        0      0        2 
  29 chr29_26390390     AOna    T    C        0      0        2 
  29 chr29_26390390     ASom    T    C        0      0        2 
  29 chr29_26390390     HCab    T    C        1      2        2 
  29 chr29_26390390     HPrz    T    C        1      2        2 
  29 chr29_26390390     ZBoe    T    C        0      0        2 
  29 chr29_26390390     ZGre    T    C        0      0        2 
  29 chr29_26390390     ZHar    T    C        0      0        2 
  29 chr29_26390390   Sample    T    C        0      0        2 
  29 chr29_26390665     AAsi    A    G        0      0        2 
  29 chr29_26390665     AKia    A    G        0      0        2 
  29 chr29_26390665     AOna    A    G        0      0        2 
  29 chr29_26390665     ASom    A    G        0      0        2 
  29 chr29_26390665     HCab    A    G        0      0        2 
  29 chr29_26390665     HPrz    A    G        0      0        2 
  29 chr29_26390665     ZBoe    A    G        0      0        2 
  29 chr29_26390665     ZGre    A    G        0      0        2 
  29 chr29_26390665     ZHar    A    G        1      2        2 
  29 chr29_26390665   Sample    A    G        0      0        2 
  29 chr29_26398753     AAsi    G    C        0      0        2 
  29 chr29_26398753     AKia    G    C        0      0        2 
  29 chr29_26398753     AOna    G    C        0      0        2 
  29 chr29_26398753     ASom    G    C        0      0        2 
  29 chr29_26398753     HCab    G    C        1      2        2 
  29 chr29_26398753     HPrz    G    C      0.5      1        2 
  29 chr29_26398753     ZBoe    G    C        0      0        2 
  29 chr29_26398753     ZGre    G    C        0      0        2 
  29 chr29_26398753     ZHar    G    C        0      0        2 
  29 chr29_26398753   Sample    G    C        0      0        2 
  29 chr29_26400182     AAsi    A    C        0      0        2 
  29 chr29_26400182     AKia    A    C        0      0        2 
  29 chr29_26400182     AOna    A    C        0      0        2 
  29 chr29_26400182     ASom    A    C        0      0        2 
  29 chr29_26400182     HCab    A    C        1      2        2 
  29 chr29_26400182     HPrz    A    C        1      2        2 
  29 chr29_26400182     ZBoe    A    C        0      0        2 
  29 chr29_26400182     ZGre    A    C        0      0        2 
  29 chr29_26400182     ZHar    A    C        0      0        2 
  29 chr29_26400182   Sample    A    C        0      0        2 
  29 chr29_26405753     AAsi    T    C        0      0        2 
  29 chr29_26405753     AKia    T    C        0      0        2 
  29 chr29_26405753     AOna    T    C        0      0        2 
  29 chr29_26405753     ASom    T    C        0      0        2 
  29 chr29_26405753     HCab    T    C        1      2        2 
  29 chr29_26405753     HPrz    T    C        1      2        2 
  29 chr29_26405753     ZBoe    T    C        0      0        2 
  29 chr29_26405753     ZGre    T    C        0      0        2 
  29 chr29_26405753     ZHar    T    C        0      0        2 
  29 chr29_26405753   Sample    T    C        0      0        2 
  29 chr29_26406291     AAsi    G    A        0      0        2 
  29 chr29_26406291     AKia    G    A        0      0        2 
  29 chr29_26406291     AOna    G    A        0      0        2 
  29 chr29_26406291     ASom    G    A        0      0        2 
  29 chr29_26406291     HCab    G    A        0      0        2 
  29 chr29_26406291     HPrz    G    A        0      0        2 
  29 chr29_26406291     ZBoe    G    A        0      0        2 
  29 chr29_26406291     ZGre    G    A        0      0        2 
  29 chr29_26406291     ZHar    G    A        1      2        2 
  29 chr29_26406291   Sample    G    A        0      0        2 
  29 chr29_26408246     AAsi    C    T        0      0        2 
  29 chr29_26408246     AKia    C    T        0      0        2 
  29 chr29_26408246     AOna    C    T      0.5      1        2 
  29 chr29_26408246     ASom    C    T        0      0        2 
  29 chr29_26408246     HCab    C    T        0      0        2 
  29 chr29_26408246     HPrz    C    T        0      0        2 
  29 chr29_26408246     ZBoe    C    T        0      0        2 
  29 chr29_26408246     ZGre    C    T        0      0        2 
  29 chr29_26408246     ZHar    C    T        0      0        2 
  29 chr29_26408246   Sample    C    T        0      0        2 
  29 chr29_26408465     AAsi    T    C        0      0        2 
  29 chr29_26408465     AKia    T    C        0      0        2 
  29 chr29_26408465     AOna    T    C        0      0        2 
  29 chr29_26408465     ASom    T    C        0      0        2 
  29 chr29_26408465     HCab    T    C        0      0        2 
  29 chr29_26408465     HPrz    T    C        0      0        2 
  29 chr29_26408465     ZBoe    T    C        0      0        2 
  29 chr29_26408465     ZGre    T    C        0      0        2 
  29 chr29_26408465     ZHar    T    C        1      2        2 
  29 chr29_26408465   Sample    T    C        0      0        2 
  29 chr29_26417840     AAsi    G    C        0      0        2 
  29 chr29_26417840     AKia    G    C        0      0        2 
  29 chr29_26417840     AOna    G    C        0      0        2 
  29 chr29_26417840     ASom    G    C        0      0        2 
  29 chr29_26417840     HCab    G    C        1      2        2 
  29 chr29_26417840     HPrz    G    C        1      2        2 
  29 chr29_26417840     ZBoe    G    C        0      0        2 
  29 chr29_26417840     ZGre    G    C        0      0        2 
  29 chr29_26417840     ZHar    G    C        0      0        2 
  29 chr29_26417840   Sample    G    C        0      0        2 
  29 chr29_26419792     AAsi    T    C        1      2        2 
  29 chr29_26419792     AKia    T    C        0      0        2 
  29 chr29_26419792     AOna    T    C        0      0        2 
  29 chr29_26419792     ASom    T    C        1      2        2 
  29 chr29_26419792     HCab    T    C        0      0        2 
  29 chr29_26419792     HPrz    T    C        0      0        2 
  29 chr29_26419792     ZBoe    T    C        0      0        2 
  29 chr29_26419792     ZGre    T    C        0      0        2 
  29 chr29_26419792     ZHar    T    C        0      0        2 
  29 chr29_26419792   Sample    T    C        1      2        2 
  29 chr29_26420962     AAsi    A    G      0.5      1        2 
  29 chr29_26420962     AKia    A    G        0      0        2 
  29 chr29_26420962     AOna    A    G        0      0        2 
  29 chr29_26420962     ASom    A    G        0      0        2 
  29 chr29_26420962     HCab    A    G        0      0        2 
  29 chr29_26420962     HPrz    A    G        0      0        2 
  29 chr29_26420962     ZBoe    A    G        0      0        2 
  29 chr29_26420962     ZGre    A    G        0      0        2 
  29 chr29_26420962     ZHar    A    G        0      0        2 
  29 chr29_26420962   Sample    A    G        0      0        2 
  29 chr29_26425815     AAsi    A    G        0      0        2 
  29 chr29_26425815     AKia    A    G        0      0        2 
  29 chr29_26425815     AOna    A    G        0      0        2 
  29 chr29_26425815     ASom    A    G        0      0        2 
  29 chr29_26425815     HCab    A    G        0      0        2 
  29 chr29_26425815     HPrz    A    G        0      0        2 
  29 chr29_26425815     ZBoe    A    G        0      0        2 
  29 chr29_26425815     ZGre    A    G      0.5      1        2 
  29 chr29_26425815     ZHar    A    G        0      0        2 
  29 chr29_26425815   Sample    A    G        0      0        2 
  29 chr29_26426752     AAsi    G    C        0      0        2 
  29 chr29_26426752     AKia    G    C        0      0        2 
  29 chr29_26426752     AOna    G    C        0      0        2 
  29 chr29_26426752     ASom    G    C        0      0        2 
  29 chr29_26426752     HCab    G    C        0      0        2 
  29 chr29_26426752     HPrz    G    C        0      0        2 
  29 chr29_26426752     ZBoe    G    C        0      0        2 
  29 chr29_26426752     ZGre    G    C      0.5      1        2 
  29 chr29_26426752     ZHar    G    C        0      0        2 
  29 chr29_26426752   Sample    G    C        0      0        2 
  29 chr29_26426793     AAsi    A    G        0      0        2 
  29 chr29_26426793     AKia    A    G        0      0        2 
  29 chr29_26426793     AOna    A    G        0      0        2 
  29 chr29_26426793     ASom    A    G        0      0        2 
  29 chr29_26426793     HCab    A    G        0      0        2 
  29 chr29_26426793     HPrz    A    G        0      0        2 
  29 chr29_26426793     ZBoe    A    G        0      0        2 
  29 chr29_26426793     ZGre    A    G      0.5      1        2 
  29 chr29_26426793     ZHar    A    G        0      0        2 
  29 chr29_26426793   Sample    A    G        0      0        2 
  29 chr29_26433070     AAsi    T    C        0      0        2 
  29 chr29_26433070     AKia    T    C        0      0        2 
  29 chr29_26433070     AOna    T    C        0      0        2 
  29 chr29_26433070     ASom    T    C        0      0        2 
  29 chr29_26433070     HCab    T    C        1      2        2 
  29 chr29_26433070     HPrz    T    C        1      2        2 
  29 chr29_26433070     ZBoe    T    C        0      0        2 
  29 chr29_26433070     ZGre    T    C        0      0        2 
  29 chr29_26433070     ZHar    T    C        0      0        2 
  29 chr29_26433070   Sample    T    C        0      0        2 
  29 chr29_26450322     AAsi    A    G        0      0        2 
  29 chr29_26450322     AKia    A    G      0.5      1        2 
  29 chr29_26450322     AOna    A    G      0.5      1        2 
  29 chr29_26450322     ASom    A    G        0      0        2 
  29 chr29_26450322     HCab    A    G        1      2        2 
  29 chr29_26450322     HPrz    A    G        1      2        2 
  29 chr29_26450322     ZBoe    A    G        0      0        2 
  29 chr29_26450322     ZGre    A    G        0      0        2 
  29 chr29_26450322     ZHar    A    G        0      0        2 
  29 chr29_26450322   Sample    A    G        0      0        2 
  29 chr29_26451590     AAsi    C    G        1      2        2 
  29 chr29_26451590     AKia    C    G        0      0        2 
  29 chr29_26451590     AOna    C    G        0      0        2 
  29 chr29_26451590     ASom    C    G        0      0        2 
  29 chr29_26451590     HCab    C    G        0      0        2 
  29 chr29_26451590     HPrz    C    G        0      0        2 
  29 chr29_26451590     ZBoe    C    G        0      0        2 
  29 chr29_26451590     ZGre    C    G        0      0        2 
  29 chr29_26451590     ZHar    C    G        0      0        2 
  29 chr29_26451590   Sample    C    G        0      0        2 
  29 chr29_26454297     AAsi    A    G        0      0        2 
  29 chr29_26454297     AKia    A    G      0.5      1        2 
  29 chr29_26454297     AOna    A    G        0      0        2 
  29 chr29_26454297     ASom    A    G        0      0        2 
  29 chr29_26454297     HCab    A    G        0      0        2 
  29 chr29_26454297     HPrz    A    G        0      0        2 
  29 chr29_26454297     ZBoe    A    G        0      0        2 
  29 chr29_26454297     ZGre    A    G        0      0        2 
  29 chr29_26454297     ZHar    A    G        0      0        2 
  29 chr29_26454297   Sample    A    G        1      2        2 
  29 chr29_26456176     AAsi    C    G        0      0        2 
  29 chr29_26456176     AKia    C    G      0.5      1        2 
  29 chr29_26456176     AOna    C    G      0.5      1        2 
  29 chr29_26456176     ASom    C    G        0      0        2 
  29 chr29_26456176     HCab    C    G        0      0        2 
  29 chr29_26456176     HPrz    C    G        0      0        2 
  29 chr29_26456176     ZBoe    C    G        0      0        2 
  29 chr29_26456176     ZGre    C    G        0      0        2 
  29 chr29_26456176     ZHar    C    G        0      0        2 
  29 chr29_26456176   Sample    C    G        0      0        2 
  29 chr29_26459464     AAsi    C    A        0      0        2 
  29 chr29_26459464     AKia    C    A        0      0        2 
  29 chr29_26459464     AOna    C    A        0      0        2 
  29 chr29_26459464     ASom    C    A        1      2        2 
  29 chr29_26459464     HCab    C    A        0      0        2 
  29 chr29_26459464     HPrz    C    A        0      0        2 
  29 chr29_26459464     ZBoe    C    A        0      0        2 
  29 chr29_26459464     ZGre    C    A        0      0        2 
  29 chr29_26459464     ZHar    C    A        0      0        2 
  29 chr29_26459464   Sample    C    A        0      0        2 
  29 chr29_26460482     AAsi    A    G        0      0        2 
  29 chr29_26460482     AKia    A    G        0      0        2 
  29 chr29_26460482     AOna    A    G        0      0        2 
  29 chr29_26460482     ASom    A    G        0      0        2 
  29 chr29_26460482     HCab    A    G        0      0        2 
  29 chr29_26460482     HPrz    A    G        0      0        2 
  29 chr29_26460482     ZBoe    A    G      0.5      1        2 
  29 chr29_26460482     ZGre    A    G        0      0        2 
  29 chr29_26460482     ZHar    A    G        0      0        2 
  29 chr29_26460482   Sample    A    G        0      0        2 
  29 chr29_26461205     AAsi    C    A        0      0        2 
  29 chr29_26461205     AKia    C    A        0      0        2 
  29 chr29_26461205     AOna    C    A      0.5      1        2 
  29 chr29_26461205     ASom    C    A        0      0        2 
  29 chr29_26461205     HCab    C    A        0      0        2 
  29 chr29_26461205     HPrz    C    A        0      0        2 
  29 chr29_26461205     ZBoe    C    A        0      0        2 
  29 chr29_26461205     ZGre    C    A        0      0        2 
  29 chr29_26461205     ZHar    C    A        0      0        2 
  29 chr29_26461205   Sample    C    A        0      0        2 
  29 chr29_26463750     AAsi    C    T        0      0        2 
  29 chr29_26463750     AKia    C    T        0      0        2 
  29 chr29_26463750     AOna    C    T        0      0        2 
  29 chr29_26463750     ASom    C    T        0      0        2 
  29 chr29_26463750     HCab    C    T        1      2        2 
  29 chr29_26463750     HPrz    C    T        1      2        2 
  29 chr29_26463750     ZBoe    C    T        0      0        2 
  29 chr29_26463750     ZGre    C    T        0      0        2 
  29 chr29_26463750     ZHar    C    T        0      0        2 
  29 chr29_26463750   Sample    C    T        0      0        2 
  29 chr29_26468253     AAsi    A    G        0      0        2 
  29 chr29_26468253     AKia    A    G        0      0        2 
  29 chr29_26468253     AOna    A    G        0      0        2 
  29 chr29_26468253     ASom    A    G        0      0        2 
  29 chr29_26468253     HCab    A    G        1      2        2 
  29 chr29_26468253     HPrz    A    G        1      2        2 
  29 chr29_26468253     ZBoe    A    G        0      0        2 
  29 chr29_26468253     ZGre    A    G        0      0        2 
  29 chr29_26468253     ZHar    A    G        0      0        2 
  29 chr29_26468253   Sample    A    G        0      0        2 
  29 chr29_26468461     AAsi    C    T        0      0        2 
  29 chr29_26468461     AKia    C    T        0      0        2 
  29 chr29_26468461     AOna    C    T        0      0        2 
  29 chr29_26468461     ASom    C    T        0      0        2 
  29 chr29_26468461     HCab    C    T        0      0        2 
  29 chr29_26468461     HPrz    C    T        0      0        2 
  29 chr29_26468461     ZBoe    C    T      0.5      1        2 
  29 chr29_26468461     ZGre    C    T        0      0        2 
  29 chr29_26468461     ZHar    C    T        0      0        2 
  29 chr29_26468461   Sample    C    T        0      0        2 
  29 chr29_26469616     AAsi    C    G        0      0        2 
  29 chr29_26469616     AKia    C    G        0      0        2 
  29 chr29_26469616     AOna    C    G      0.5      1        2 
  29 chr29_26469616     ASom    C    G        0      0        2 
  29 chr29_26469616     HCab    C    G        0      0        2 
  29 chr29_26469616     HPrz    C    G        0      0        2 
  29 chr29_26469616     ZBoe    C    G        0      0        2 
  29 chr29_26469616     ZGre    C    G        0      0        2 
  29 chr29_26469616     ZHar    C    G        0      0        2 
  29 chr29_26469616   Sample    C    G        0      0        2 
  29 chr29_26472644     AAsi    A    T        0      0        2 
  29 chr29_26472644     AKia    A    T        0      0        2 
  29 chr29_26472644     AOna    A    T        0      0        2 
  29 chr29_26472644     ASom    A    T        0      0        2 
  29 chr29_26472644     HCab    A    T        1      2        2 
  29 chr29_26472644     HPrz    A    T        1      2        2 
  29 chr29_26472644     ZBoe    A    T        0      0        2 
  29 chr29_26472644     ZGre    A    T        0      0        2 
  29 chr29_26472644     ZHar    A    T        0      0        2 
  29 chr29_26472644   Sample    A    T        0      0        2 
  29 chr29_26473219     AAsi    C    T        0      0        2 
  29 chr29_26473219     AKia    C    T        0      0        2 
  29 chr29_26473219     AOna    C    T        0      0        2 
  29 chr29_26473219     ASom    C    T        0      0        2 
  29 chr29_26473219     HCab    C    T        1      2        2 
  29 chr29_26473219     HPrz    C    T        1      2        2 
  29 chr29_26473219     ZBoe    C    T        0      0        2 
  29 chr29_26473219     ZGre    C    T        0      0        2 
  29 chr29_26473219     ZHar    C    T        0      0        2 
  29 chr29_26473219   Sample    C    T        0      0        2 
  29 chr29_26481604     AAsi    T    C        0      0        2 
  29 chr29_26481604     AKia    T    C        0      0        2 
  29 chr29_26481604     AOna    T    C      0.5      1        2 
  29 chr29_26481604     ASom    T    C        0      0        2 
  29 chr29_26481604     HCab    T    C        0      0        2 
  29 chr29_26481604     HPrz    T    C        0      0        2 
  29 chr29_26481604     ZBoe    T    C        0      0        2 
  29 chr29_26481604     ZGre    T    C        0      0        2 
  29 chr29_26481604     ZHar    T    C        0      0        2 
  29 chr29_26481604   Sample    T    C        0      0        2 
  29 chr29_26486487     AAsi    A    G      0.5      1        2 
  29 chr29_26486487     AKia    A    G        0      0        2 
  29 chr29_26486487     AOna    A    G        0      0        2 
  29 chr29_26486487     ASom    A    G        0      0        2 
  29 chr29_26486487     HCab    A    G        0      0        2 
  29 chr29_26486487     HPrz    A    G        0      0        2 
  29 chr29_26486487     ZBoe    A    G        0      0        2 
  29 chr29_26486487     ZGre    A    G        0      0        2 
  29 chr29_26486487     ZHar    A    G        0      0        2 
  29 chr29_26486487   Sample    A    G        0      0        2 
  29 chr29_26491024     AAsi    A    G        0      0        2 
  29 chr29_26491024     AKia    A    G        0      0        2 
  29 chr29_26491024     AOna    A    G        0      0        2 
  29 chr29_26491024     ASom    A    G        0      0        2 
  29 chr29_26491024     HCab    A    G        0      0        2 
  29 chr29_26491024     HPrz    A    G        0      0        2 
  29 chr29_26491024     ZBoe    A    G      0.5      1        2 
  29 chr29_26491024     ZGre    A    G        0      0        2 
  29 chr29_26491024     ZHar    A    G        0      0        2 
  29 chr29_26491024   Sample    A    G        0      0        2 
  29 chr29_26500743     AAsi    G    C        0      0        2 
  29 chr29_26500743     AKia    G    C        0      0        2 
  29 chr29_26500743     AOna    G    C        0      0        2 
  29 chr29_26500743     ASom    G    C        0      0        2 
  29 chr29_26500743     HCab    G    C        0      0        2 
  29 chr29_26500743     HPrz    G    C        0      0        2 
  29 chr29_26500743     ZBoe    G    C      0.5      1        2 
  29 chr29_26500743     ZGre    G    C        0      0        2 
  29 chr29_26500743     ZHar    G    C        0      0        2 
  29 chr29_26500743   Sample    G    C        0      0        2 
  29 chr29_26509200     AAsi    A    G        0      0        2 
  29 chr29_26509200     AKia    A    G        0      0        2 
  29 chr29_26509200     AOna    A    G      0.5      1        2 
  29 chr29_26509200     ASom    A    G        0      0        2 
  29 chr29_26509200     HCab    A    G        0      0        2 
  29 chr29_26509200     HPrz    A    G        0      0        2 
  29 chr29_26509200     ZBoe    A    G        0      0        2 
  29 chr29_26509200     ZGre    A    G        0      0        2 
  29 chr29_26509200     ZHar    A    G        0      0        2 
  29 chr29_26509200   Sample    A    G        0      0        2 
  29 chr29_26512979     AAsi    A    C        0      0        2 
  29 chr29_26512979     AKia    A    C        0      0        2 
  29 chr29_26512979     AOna    A    C        0      0        2 
  29 chr29_26512979     ASom    A    C        0      0        2 
  29 chr29_26512979     HCab    A    C        0      0        2 
  29 chr29_26512979     HPrz    A    C        0      0        2 
  29 chr29_26512979     ZBoe    A    C        0      0        2 
  29 chr29_26512979     ZGre    A    C      0.5      1        2 
  29 chr29_26512979     ZHar    A    C        0      0        2 
  29 chr29_26512979   Sample    A    C        0      0        2 
  29 chr29_26513921     AAsi    T    A        0      0        2 
  29 chr29_26513921     AKia    T    A        0      0        2 
  29 chr29_26513921     AOna    T    A        0      0        2 
  29 chr29_26513921     ASom    T    A        0      0        2 
  29 chr29_26513921     HCab    T    A        0      0        2 
  29 chr29_26513921     HPrz    T    A        0      0        2 
  29 chr29_26513921     ZBoe    T    A      0.5      1        2 
  29 chr29_26513921     ZGre    T    A        0      0        2 
  29 chr29_26513921     ZHar    T    A        0      0        2 
  29 chr29_26513921   Sample    T    A        0      0        2 
  29 chr29_26521954     AAsi    T    C        0      0        2 
  29 chr29_26521954     AKia    T    C        0      0        2 
  29 chr29_26521954     AOna    T    C        0      0        2 
  29 chr29_26521954     ASom    T    C        0      0        2 
  29 chr29_26521954     HCab    T    C        0      0        2 
  29 chr29_26521954     HPrz    T    C        0      0        2 
  29 chr29_26521954     ZBoe    T    C        0      0        2 
  29 chr29_26521954     ZGre    T    C        0      0        2 
  29 chr29_26521954     ZHar    T    C        1      2        2 
  29 chr29_26521954   Sample    T    C        0      0        2 
  29 chr29_26522587     AAsi    T    C        0      0        2 
  29 chr29_26522587     AKia    T    C        0      0        2 
  29 chr29_26522587     AOna    T    C        0      0        2 
  29 chr29_26522587     ASom    T    C        0      0        2 
  29 chr29_26522587     HCab    T    C        1      2        2 
  29 chr29_26522587     HPrz    T    C        1      2        2 
  29 chr29_26522587     ZBoe    T    C        0      0        2 
  29 chr29_26522587     ZGre    T    C        0      0        2 
  29 chr29_26522587     ZHar    T    C        0      0        2 
  29 chr29_26522587   Sample    T    C        0      0        2 
  29 chr29_26527521     AAsi    C    T        0      0        2 
  29 chr29_26527521     AKia    C    T        0      0        2 
  29 chr29_26527521     AOna    C    T        0      0        2 
  29 chr29_26527521     ASom    C    T        0      0        2 
  29 chr29_26527521     HCab    C    T        1      2        2 
  29 chr29_26527521     HPrz    C    T        1      2        2 
  29 chr29_26527521     ZBoe    C    T        0      0        2 
  29 chr29_26527521     ZGre    C    T        0      0        2 
  29 chr29_26527521     ZHar    C    T        0      0        2 
  29 chr29_26527521   Sample    C    T        0      0        2 
  29 chr29_26537711     AAsi    A    G        0      0        2 
  29 chr29_26537711     AKia    A    G        0      0        2 
  29 chr29_26537711     AOna    A    G        0      0        2 
  29 chr29_26537711     ASom    A    G        0      0        2 
  29 chr29_26537711     HCab    A    G        0      0        2 
  29 chr29_26537711     HPrz    A    G      0.5      1        2 
  29 chr29_26537711     ZBoe    A    G        0      0        2 
  29 chr29_26537711     ZGre    A    G        0      0        2 
  29 chr29_26537711     ZHar    A    G        0      0        2 
  29 chr29_26537711   Sample    A    G        0      0        2 
  29 chr29_26542815     AAsi    T    C        0      0        2 
  29 chr29_26542815     AKia    T    C        0      0        2 
  29 chr29_26542815     AOna    T    C        0      0        2 
  29 chr29_26542815     ASom    T    C        0      0        2 
  29 chr29_26542815     HCab    T    C        0      0        2 
  29 chr29_26542815     HPrz    T    C        0      0        2 
  29 chr29_26542815     ZBoe    T    C        1      2        2 
  29 chr29_26542815     ZGre    T    C      0.5      1        2 
  29 chr29_26542815     ZHar    T    C        0      0        2 
  29 chr29_26542815   Sample    T    C        0      0        2 
  29 chr29_26543985     AAsi    C    T        0      0        2 
  29 chr29_26543985     AKia    C    T        0      0        2 
  29 chr29_26543985     AOna    C    T        0      0        2 
  29 chr29_26543985     ASom    C    T        0      0        2 
  29 chr29_26543985     HCab    C    T        1      2        2 
  29 chr29_26543985     HPrz    C    T        1      2        2 
  29 chr29_26543985     ZBoe    C    T        0      0        2 
  29 chr29_26543985     ZGre    C    T        0      0        2 
  29 chr29_26543985     ZHar    C    T        0      0        2 
  29 chr29_26543985   Sample    C    T        0      0        2 
  29 chr29_26547222     AAsi    T    C        0      0        2 
  29 chr29_26547222     AKia    T    C        0      0        2 
  29 chr29_26547222     AOna    T    C        1      2        2 
  29 chr29_26547222     ASom    T    C        0      0        2 
  29 chr29_26547222     HCab    T    C        0      0        2 
  29 chr29_26547222     HPrz    T    C        0      0        2 
  29 chr29_26547222     ZBoe    T    C        0      0        2 
  29 chr29_26547222     ZGre    T    C        0      0        2 
  29 chr29_26547222     ZHar    T    C        0      0        2 
  29 chr29_26547222   Sample    T    C        0      0        2 
  29 chr29_26565704     AAsi    T    A        0      0        2 
  29 chr29_26565704     AKia    T    A        1      2        2 
  29 chr29_26565704     AOna    T    A        0      0        2 
  29 chr29_26565704     ASom    T    A        0      0        2 
  29 chr29_26565704     HCab    T    A        0      0        2 
  29 chr29_26565704     HPrz    T    A        0      0        2 
  29 chr29_26565704     ZBoe    T    A        0      0        2 
  29 chr29_26565704     ZGre    T    A        0      0        2 
  29 chr29_26565704     ZHar    T    A        0      0        2 
  29 chr29_26565704   Sample    T    A        0      0        2 
  29 chr29_26570335     AAsi    G    A        0      0        2 
  29 chr29_26570335     AKia    G    A        0      0        2 
  29 chr29_26570335     AOna    G    A        0      0        2 
  29 chr29_26570335     ASom    G    A        0      0        2 
  29 chr29_26570335     HCab    G    A        0      0        2 
  29 chr29_26570335     HPrz    G    A        0      0        2 
  29 chr29_26570335     ZBoe    G    A        0      0        2 
  29 chr29_26570335     ZGre    G    A        1      2        2 
  29 chr29_26570335     ZHar    G    A        0      0        2 
  29 chr29_26570335   Sample    G    A        0      0        2 
  29 chr29_26576227     AAsi    C    T        0      0        2 
  29 chr29_26576227     AKia    C    T        0      0        2 
  29 chr29_26576227     AOna    C    T        0      0        2 
  29 chr29_26576227     ASom    C    T        0      0        2 
  29 chr29_26576227     HCab    C    T        0      0        2 
  29 chr29_26576227     HPrz    C    T        0      0        2 
  29 chr29_26576227     ZBoe    C    T        0      0        2 
  29 chr29_26576227     ZGre    C    T      0.5      1        2 
  29 chr29_26576227     ZHar    C    T        0      0        2 
  29 chr29_26576227   Sample    C    T        0      0        2 
  29 chr29_26579781     AAsi    C    T        0      0        2 
  29 chr29_26579781     AKia    C    T        0      0        2 
  29 chr29_26579781     AOna    C    T        0      0        2 
  29 chr29_26579781     ASom    C    T        0      0        2 
  29 chr29_26579781     HCab    C    T        0      0        2 
  29 chr29_26579781     HPrz    C    T        0      0        2 
  29 chr29_26579781     ZBoe    C    T        0      0        2 
  29 chr29_26579781     ZGre    C    T        0      0        2 
  29 chr29_26579781     ZHar    C    T        1      2        2 
  29 chr29_26579781   Sample    C    T        0      0        2 
  29 chr29_26582457     AAsi    G    T        0      0        2 
  29 chr29_26582457     AKia    G    T        0      0        2 
  29 chr29_26582457     AOna    G    T        0      0        2 
  29 chr29_26582457     ASom    G    T        0      0        2 
  29 chr29_26582457     HCab    G    T        0      0        2 
  29 chr29_26582457     HPrz    G    T        0      0        2 
  29 chr29_26582457     ZBoe    G    T        0      0        2 
  29 chr29_26582457     ZGre    G    T      0.5      1        2 
  29 chr29_26582457     ZHar    G    T        0      0        2 
  29 chr29_26582457   Sample    G    T        0      0        2 
  29 chr29_26583816     AAsi    G    C        0      0        2 
  29 chr29_26583816     AKia    G    C        0      0        2 
  29 chr29_26583816     AOna    G    C        0      0        2 
  29 chr29_26583816     ASom    G    C        1      2        2 
  29 chr29_26583816     HCab    G    C        0      0        2 
  29 chr29_26583816     HPrz    G    C        0      0        2 
  29 chr29_26583816     ZBoe    G    C        0      0        2 
  29 chr29_26583816     ZGre    G    C        0      0        2 
  29 chr29_26583816     ZHar    G    C        0      0        2 
  29 chr29_26583816   Sample    G    C        1      2        2 
  29 chr29_26586116     AAsi    A    T        0      0        2 
  29 chr29_26586116     AKia    A    T        0      0        2 
  29 chr29_26586116     AOna    A    T        0      0        2 
  29 chr29_26586116     ASom    A    T        0      0        2 
  29 chr29_26586116     HCab    A    T        1      2        2 
  29 chr29_26586116     HPrz    A    T      0.5      1        2 
  29 chr29_26586116     ZBoe    A    T        0      0        2 
  29 chr29_26586116     ZGre    A    T        0      0        2 
  29 chr29_26586116     ZHar    A    T        0      0        2 
  29 chr29_26586116   Sample    A    T        0      0        2 
  29 chr29_26589866     AAsi    A    G        0      0        2 
  29 chr29_26589866     AKia    A    G        0      0        2 
  29 chr29_26589866     AOna    A    G        0      0        2 
  29 chr29_26589866     ASom    A    G        0      0        2 
  29 chr29_26589866     HCab    A    G        0      0        2 
  29 chr29_26589866     HPrz    A    G        0      0        2 
  29 chr29_26589866     ZBoe    A    G      0.5      1        2 
  29 chr29_26589866     ZGre    A    G        0      0        2 
  29 chr29_26589866     ZHar    A    G        0      0        2 
  29 chr29_26589866   Sample    A    G        0      0        2 
  29 chr29_26591620     AAsi    G    A        0      0        2 
  29 chr29_26591620     AKia    G    A        0      0        2 
  29 chr29_26591620     AOna    G    A        0      0        2 
  29 chr29_26591620     ASom    G    A        0      0        2 
  29 chr29_26591620     HCab    G    A        1      2        2 
  29 chr29_26591620     HPrz    G    A        1      2        2 
  29 chr29_26591620     ZBoe    G    A        0      0        2 
  29 chr29_26591620     ZGre    G    A        0      0        2 
  29 chr29_26591620     ZHar    G    A        0      0        2 
  29 chr29_26591620   Sample    G    A        0      0        2 
  29 chr29_26592973     AAsi    C    T        0      0        2 
  29 chr29_26592973     AKia    C    T        0      0        2 
  29 chr29_26592973     AOna    C    T        0      0        2 
  29 chr29_26592973     ASom    C    T        0      0        2 
  29 chr29_26592973     HCab    C    T        0      0        2 
  29 chr29_26592973     HPrz    C    T        0      0        2 
  29 chr29_26592973     ZBoe    C    T        0      0        2 
  29 chr29_26592973     ZGre    C    T      0.5      1        2 
  29 chr29_26592973     ZHar    C    T        0      0        2 
  29 chr29_26592973   Sample    C    T        0      0        2 
  29 chr29_26600214     AAsi    C    G        0      0        2 
  29 chr29_26600214     AKia    C    G        0      0        2 
  29 chr29_26600214     AOna    C    G        0      0        2 
  29 chr29_26600214     ASom    C    G        0      0        2 
  29 chr29_26600214     HCab    C    G        1      2        2 
  29 chr29_26600214     HPrz    C    G        1      2        2 
  29 chr29_26600214     ZBoe    C    G        0      0        2 
  29 chr29_26600214     ZGre    C    G        0      0        2 
  29 chr29_26600214     ZHar    C    G        0      0        2 
  29 chr29_26600214   Sample    C    G        0      0        2 
  29 chr29_26606780     AAsi    C    T        0      0        2 
  29 chr29_26606780     AKia    C    T        0      0        2 
  29 chr29_26606780     AOna    C    T        0      0        2 
  29 chr29_26606780     ASom    C    T        0      0        2 
  29 chr29_26606780     HCab    C    T        1      2        2 
  29 chr29_26606780     HPrz    C    T      0.5      1        2 
  29 chr29_26606780     ZBoe    C    T        0      0        2 
  29 chr29_26606780     ZGre    C    T        0      0        2 
  29 chr29_26606780     ZHar    C    T        0      0        2 
  29 chr29_26606780   Sample    C    T        0      0        2 
  29 chr29_26607356     AAsi    T    C        0      0        2 
  29 chr29_26607356     AKia    T    C        0      0        2 
  29 chr29_26607356     AOna    T    C        0      0        2 
  29 chr29_26607356     ASom    T    C        0      0        2 
  29 chr29_26607356     HCab    T    C        0      0        2 
  29 chr29_26607356     HPrz    T    C        0      0        2 
  29 chr29_26607356     ZBoe    T    C        0      0        2 
  29 chr29_26607356     ZGre    T    C        0      0        2 
  29 chr29_26607356     ZHar    T    C        1      2        2 
  29 chr29_26607356   Sample    T    C        0      0        2 
  29 chr29_26609860     AAsi    C    T        0      0        2 
  29 chr29_26609860     AKia    C    T        1      2        2 
  29 chr29_26609860     AOna    C    T        0      0        2 
  29 chr29_26609860     ASom    C    T        0      0        2 
  29 chr29_26609860     HCab    C    T        0      0        2 
  29 chr29_26609860     HPrz    C    T        0      0        2 
  29 chr29_26609860     ZBoe    C    T        0      0        2 
  29 chr29_26609860     ZGre    C    T        0      0        2 
  29 chr29_26609860     ZHar    C    T        0      0        2 
  29 chr29_26609860   Sample    C    T        0      0        2 
  29 chr29_26623860     AAsi    C    A        0      0        2 
  29 chr29_26623860     AKia    C    A        0      0        2 
  29 chr29_26623860     AOna    C    A        0      0        2 
  29 chr29_26623860     ASom    C    A        0      0        2 
  29 chr29_26623860     HCab    C    A        1      2        2 
  29 chr29_26623860     HPrz    C    A        1      2        2 
  29 chr29_26623860     ZBoe    C    A        0      0        2 
  29 chr29_26623860     ZGre    C    A        0      0        2 
  29 chr29_26623860     ZHar    C    A        0      0        2 
  29 chr29_26623860   Sample    C    A        0      0        2 
  29 chr29_26626164     AAsi    A    G        0      0        2 
  29 chr29_26626164     AKia    A    G        0      0        2 
  29 chr29_26626164     AOna    A    G        0      0        2 
  29 chr29_26626164     ASom    A    G        0      0        2 
  29 chr29_26626164     HCab    A    G        1      2        2 
  29 chr29_26626164     HPrz    A    G        1      2        2 
  29 chr29_26626164     ZBoe    A    G        0      0        2 
  29 chr29_26626164     ZGre    A    G        0      0        2 
  29 chr29_26626164     ZHar    A    G        0      0        2 
  29 chr29_26626164   Sample    A    G        0      0        2 
  29 chr29_26636311     AAsi    T    C        0      0        2 
  29 chr29_26636311     AKia    T    C        0      0        2 
  29 chr29_26636311     AOna    T    C        0      0        2 
  29 chr29_26636311     ASom    T    C        0      0        2 
  29 chr29_26636311     HCab    T    C        1      2        2 
  29 chr29_26636311     HPrz    T    C        1      2        2 
  29 chr29_26636311     ZBoe    T    C        0      0        2 
  29 chr29_26636311     ZGre    T    C        0      0        2 
  29 chr29_26636311     ZHar    T    C        0      0        2 
  29 chr29_26636311   Sample    T    C        0      0        2 
  29 chr29_26638115     AAsi    T    G        1      2        2 
  29 chr29_26638115     AKia    T    G        0      0        2 
  29 chr29_26638115     AOna    T    G        0      0        2 
  29 chr29_26638115     ASom    T    G        1      2        2 
  29 chr29_26638115     HCab    T    G        0      0        2 
  29 chr29_26638115     HPrz    T    G        0      0        2 
  29 chr29_26638115     ZBoe    T    G        0      0        2 
  29 chr29_26638115     ZGre    T    G        0      0        2 
  29 chr29_26638115     ZHar    T    G        0      0        2 
  29 chr29_26638115   Sample    T    G        1      2        2 
  29 chr29_26642724     AAsi    T    C        0      0        2 
  29 chr29_26642724     AKia    T    C        0      0        2 
  29 chr29_26642724     AOna    T    C        0      0        2 
  29 chr29_26642724     ASom    T    C        0      0        2 
  29 chr29_26642724     HCab    T    C        1      2        2 
  29 chr29_26642724     HPrz    T    C      0.5      1        2 
  29 chr29_26642724     ZBoe    T    C        0      0        2 
  29 chr29_26642724     ZGre    T    C        0      0        2 
  29 chr29_26642724     ZHar    T    C        0      0        2 
  29 chr29_26642724   Sample    T    C        0      0        2 
  29 chr29_26646500     AAsi    T    C        0      0        2 
  29 chr29_26646500     AKia    T    C        0      0        2 
  29 chr29_26646500     AOna    T    C        0      0        2 
  29 chr29_26646500     ASom    T    C        1      2        2 
  29 chr29_26646500     HCab    T    C        0      0        2 
  29 chr29_26646500     HPrz    T    C        0      0        2 
  29 chr29_26646500     ZBoe    T    C        0      0        2 
  29 chr29_26646500     ZGre    T    C        0      0        2 
  29 chr29_26646500     ZHar    T    C        0      0        2 
  29 chr29_26646500   Sample    T    C        0      0        2 
  29 chr29_26646743     AAsi    T    C        0      0        2 
  29 chr29_26646743     AKia    T    C        1      2        2 
  29 chr29_26646743     AOna    T    C        0      0        2 
  29 chr29_26646743     ASom    T    C        0      0        2 
  29 chr29_26646743     HCab    T    C        0      0        2 
  29 chr29_26646743     HPrz    T    C        0      0        2 
  29 chr29_26646743     ZBoe    T    C        0      0        2 
  29 chr29_26646743     ZGre    T    C        0      0        2 
  29 chr29_26646743     ZHar    T    C        0      0        2 
  29 chr29_26646743   Sample    T    C        0      0        2 
  29 chr29_26649254     AAsi    C    T        0      0        2 
  29 chr29_26649254     AKia    C    T        0      0        2 
  29 chr29_26649254     AOna    C    T        0      0        2 
  29 chr29_26649254     ASom    C    T        0      0        2 
  29 chr29_26649254     HCab    C    T        1      2        2 
  29 chr29_26649254     HPrz    C    T        1      2        2 
  29 chr29_26649254     ZBoe    C    T        0      0        2 
  29 chr29_26649254     ZGre    C    T        0      0        2 
  29 chr29_26649254     ZHar    C    T        0      0        2 
  29 chr29_26649254   Sample    C    T        0      0        2 
  29 chr29_26651721     AAsi    C    T        0      0        2 
  29 chr29_26651721     AKia    C    T        0      0        2 
  29 chr29_26651721     AOna    C    T        0      0        2 
  29 chr29_26651721     ASom    C    T        0      0        2 
  29 chr29_26651721     HCab    C    T        0      0        2 
  29 chr29_26651721     HPrz    C    T        0      0        2 
  29 chr29_26651721     ZBoe    C    T        1      2        2 
  29 chr29_26651721     ZGre    C    T        0      0        2 
  29 chr29_26651721     ZHar    C    T        1      2        2 
  29 chr29_26651721   Sample    C    T        0      0        2 
  29 chr29_26651929     AAsi    T    C        0      0        2 
  29 chr29_26651929     AKia    T    C        0      0        2 
  29 chr29_26651929     AOna    T    C      0.5      1        2 
  29 chr29_26651929     ASom    T    C        0      0        2 
  29 chr29_26651929     HCab    T    C        0      0        2 
  29 chr29_26651929     HPrz    T    C        0      0        2 
  29 chr29_26651929     ZBoe    T    C        0      0        2 
  29 chr29_26651929     ZGre    T    C        0      0        2 
  29 chr29_26651929     ZHar    T    C        0      0        2 
  29 chr29_26651929   Sample    T    C        0      0        2 
  29 chr29_26655133     AAsi    C    T        0      0        2 
  29 chr29_26655133     AKia    C    T        0      0        2 
  29 chr29_26655133     AOna    C    T        0      0        2 
  29 chr29_26655133     ASom    C    T        0      0        2 
  29 chr29_26655133     HCab    C    T        1      2        2 
  29 chr29_26655133     HPrz    C    T        1      2        2 
  29 chr29_26655133     ZBoe    C    T        0      0        2 
  29 chr29_26655133     ZGre    C    T        0      0        2 
  29 chr29_26655133     ZHar    C    T        0      0        2 
  29 chr29_26655133   Sample    C    T        0      0        2 
  29 chr29_26657195     AAsi    T    C        0      0        2 
  29 chr29_26657195     AKia    T    C        1      2        2 
  29 chr29_26657195     AOna    T    C        0      0        2 
  29 chr29_26657195     ASom    T    C        0      0        2 
  29 chr29_26657195     HCab    T    C        0      0        2 
  29 chr29_26657195     HPrz    T    C        0      0        2 
  29 chr29_26657195     ZBoe    T    C        1      2        2 
  29 chr29_26657195     ZGre    T    C        1      2        2 
  29 chr29_26657195     ZHar    T    C        1      2        2 
  29 chr29_26657195   Sample    T    C        0      0        2 
  29 chr29_26657587     AAsi    A    G        1      2        2 
  29 chr29_26657587     AKia    A    G        0      0        2 
  29 chr29_26657587     AOna    A    G        0      0        2 
  29 chr29_26657587     ASom    A    G        1      2        2 
  29 chr29_26657587     HCab    A    G        0      0        2 
  29 chr29_26657587     HPrz    A    G        0      0        2 
  29 chr29_26657587     ZBoe    A    G        0      0        2 
  29 chr29_26657587     ZGre    A    G        0      0        2 
  29 chr29_26657587     ZHar    A    G        0      0        2 
  29 chr29_26657587   Sample    A    G        1      2        2 
  29 chr29_26660459     AAsi    G    A        0      0        2 
  29 chr29_26660459     AKia    G    A        0      0        2 
  29 chr29_26660459     AOna    G    A        0      0        2 
  29 chr29_26660459     ASom    G    A        0      0        2 
  29 chr29_26660459     HCab    G    A        1      2        2 
  29 chr29_26660459     HPrz    G    A        1      2        2 
  29 chr29_26660459     ZBoe    G    A        0      0        2 
  29 chr29_26660459     ZGre    G    A        0      0        2 
  29 chr29_26660459     ZHar    G    A        0      0        2 
  29 chr29_26660459   Sample    G    A        0      0        2 
  29 chr29_26678039     AAsi    A    G        0      0        2 
  29 chr29_26678039     AKia    A    G        0      0        2 
  29 chr29_26678039     AOna    A    G      0.5      1        2 
  29 chr29_26678039     ASom    A    G        0      0        2 
  29 chr29_26678039     HCab    A    G        0      0        2 
  29 chr29_26678039     HPrz    A    G        0      0        2 
  29 chr29_26678039     ZBoe    A    G        0      0        2 
  29 chr29_26678039     ZGre    A    G        0      0        2 
  29 chr29_26678039     ZHar    A    G        0      0        2 
  29 chr29_26678039   Sample    A    G        0      0        2 
  29 chr29_26680595     AAsi    A    G        0      0        2 
  29 chr29_26680595     AKia    A    G        0      0        2 
  29 chr29_26680595     AOna    A    G        0      0        2 
  29 chr29_26680595     ASom    A    G        0      0        2 
  29 chr29_26680595     HCab    A    G        1      2        2 
  29 chr29_26680595     HPrz    A    G        0      0        2 
  29 chr29_26680595     ZBoe    A    G        0      0        2 
  29 chr29_26680595     ZGre    A    G        0      0        2 
  29 chr29_26680595     ZHar    A    G        0      0        2 
  29 chr29_26680595   Sample    A    G        0      0        2 
  29 chr29_26683888     AAsi    G    T        0      0        2 
  29 chr29_26683888     AKia    G    T        0      0        2 
  29 chr29_26683888     AOna    G    T        0      0        2 
  29 chr29_26683888     ASom    G    T        0      0        2 
  29 chr29_26683888     HCab    G    T        1      2        2 
  29 chr29_26683888     HPrz    G    T        1      2        2 
  29 chr29_26683888     ZBoe    G    T        0      0        2 
  29 chr29_26683888     ZGre    G    T        0      0        2 
  29 chr29_26683888     ZHar    G    T        0      0        2 
  29 chr29_26683888   Sample    G    T        0      0        2 
  29 chr29_26685173     AAsi    T    C        0      0        2 
  29 chr29_26685173     AKia    T    C        0      0        2 
  29 chr29_26685173     AOna    T    C        0      0        2 
  29 chr29_26685173     ASom    T    C        0      0        2 
  29 chr29_26685173     HCab    T    C        0      0        2 
  29 chr29_26685173     HPrz    T    C        0      0        2 
  29 chr29_26685173     ZBoe    T    C      0.5      1        2 
  29 chr29_26685173     ZGre    T    C        0      0        2 
  29 chr29_26685173     ZHar    T    C        0      0        2 
  29 chr29_26685173   Sample    T    C        0      0        2 
  29 chr29_26689887     AAsi    T    C        0      0        2 
  29 chr29_26689887     AKia    T    C        0      0        2 
  29 chr29_26689887     AOna    T    C        0      0        2 
  29 chr29_26689887     ASom    T    C        0      0        2 
  29 chr29_26689887     HCab    T    C        0      0        2 
  29 chr29_26689887     HPrz    T    C        0      0        2 
  29 chr29_26689887     ZBoe    T    C        0      0        2 
  29 chr29_26689887     ZGre    T    C        1      2        2 
  29 chr29_26689887     ZHar    T    C        0      0        2 
  29 chr29_26689887   Sample    T    C        0      0        2 
  29 chr29_26693864     AAsi    A    G        0      0        2 
  29 chr29_26693864     AKia    A    G        0      0        2 
  29 chr29_26693864     AOna    A    G        1      2        2 
  29 chr29_26693864     ASom    A    G        0      0        2 
  29 chr29_26693864     HCab    A    G        0      0        2 
  29 chr29_26693864     HPrz    A    G        0      0        2 
  29 chr29_26693864     ZBoe    A    G        0      0        2 
  29 chr29_26693864     ZGre    A    G        0      0        2 
  29 chr29_26693864     ZHar    A    G        0      0        2 
  29 chr29_26693864   Sample    A    G        0      0        2 
  29 chr29_26701311     AAsi    T    C        0      0        2 
  29 chr29_26701311     AKia    T    C      0.5      1        2 
  29 chr29_26701311     AOna    T    C        0      0        2 
  29 chr29_26701311     ASom    T    C        0      0        2 
  29 chr29_26701311     HCab    T    C        0      0        2 
  29 chr29_26701311     HPrz    T    C        0      0        2 
  29 chr29_26701311     ZBoe    T    C        0      0        2 
  29 chr29_26701311     ZGre    T    C        0      0        2 
  29 chr29_26701311     ZHar    T    C        0      0        2 
  29 chr29_26701311   Sample    T    C        0      0        2 
  29 chr29_26703588     AAsi    C    T        0      0        2 
  29 chr29_26703588     AKia    C    T      0.5      1        2 
  29 chr29_26703588     AOna    C    T        0      0        2 
  29 chr29_26703588     ASom    C    T        0      0        2 
  29 chr29_26703588     HCab    C    T        0      0        2 
  29 chr29_26703588     HPrz    C    T        0      0        2 
  29 chr29_26703588     ZBoe    C    T        0      0        2 
  29 chr29_26703588     ZGre    C    T        0      0        2 
  29 chr29_26703588     ZHar    C    T        0      0        2 
  29 chr29_26703588   Sample    C    T        0      0        2 
  29 chr29_26705608     AAsi    G    A        1      2        2 
  29 chr29_26705608     AKia    G    A        0      0        2 
  29 chr29_26705608     AOna    G    A        0      0        2 
  29 chr29_26705608     ASom    G    A        1      2        2 
  29 chr29_26705608     HCab    G    A        0      0        2 
  29 chr29_26705608     HPrz    G    A        0      0        2 
  29 chr29_26705608     ZBoe    G    A        0      0        2 
  29 chr29_26705608     ZGre    G    A        0      0        2 
  29 chr29_26705608     ZHar    G    A        0      0        2 
  29 chr29_26705608   Sample    G    A        1      2        2 
  29 chr29_26714598     AAsi    A    G        0      0        2 
  29 chr29_26714598     AKia    A    G        0      0        2 
  29 chr29_26714598     AOna    A    G        0      0        2 
  29 chr29_26714598     ASom    A    G        0      0        2 
  29 chr29_26714598     HCab    A    G        0      0        2 
  29 chr29_26714598     HPrz    A    G      0.5      1        2 
  29 chr29_26714598     ZBoe    A    G        0      0        2 
  29 chr29_26714598     ZGre    A    G        0      0        2 
  29 chr29_26714598     ZHar    A    G        0      0        2 
  29 chr29_26714598   Sample    A    G        0      0        2 
  29 chr29_26721299     AAsi    G    A        0      0        2 
  29 chr29_26721299     AKia    G    A        0      0        2 
  29 chr29_26721299     AOna    G    A        0      0        2 
  29 chr29_26721299     ASom    G    A        0      0        2 
  29 chr29_26721299     HCab    G    A        0      0        2 
  29 chr29_26721299     HPrz    G    A        0      0        2 
  29 chr29_26721299     ZBoe    G    A        0      0        2 
  29 chr29_26721299     ZGre    G    A        0      0        2 
  29 chr29_26721299     ZHar    G    A        1      2        2 
  29 chr29_26721299   Sample    G    A        0      0        2 
  29 chr29_26724233     AAsi    C    T        0      0        2 
  29 chr29_26724233     AKia    C    T        0      0        2 
  29 chr29_26724233     AOna    C    T        0      0        2 
  29 chr29_26724233     ASom    C    T        0      0        2 
  29 chr29_26724233     HCab    C    T        0      0        2 
  29 chr29_26724233     HPrz    C    T        0      0        2 
  29 chr29_26724233     ZBoe    C    T        0      0        2 
  29 chr29_26724233     ZGre    C    T        0      0        2 
  29 chr29_26724233     ZHar    C    T      0.5      1        2 
  29 chr29_26724233   Sample    C    T        0      0        2 
  29 chr29_26731111     AAsi    G    C        0      0        2 
  29 chr29_26731111     AKia    G    C        0      0        2 
  29 chr29_26731111     AOna    G    C        0      0        2 
  29 chr29_26731111     ASom    G    C        0      0        2 
  29 chr29_26731111     HCab    G    C        1      2        2 
  29 chr29_26731111     HPrz    G    C        1      2        2 
  29 chr29_26731111     ZBoe    G    C        0      0        2 
  29 chr29_26731111     ZGre    G    C        0      0        2 
  29 chr29_26731111     ZHar    G    C        0      0        2 
  29 chr29_26731111   Sample    G    C        0      0        2 
  29 chr29_26735475     AAsi    T    A        0      0        2 
  29 chr29_26735475     AKia    T    A        0      0        2 
  29 chr29_26735475     AOna    T    A        0      0        2 
  29 chr29_26735475     ASom    T    A        0      0        2 
  29 chr29_26735475     HCab    T    A        0      0        2 
  29 chr29_26735475     HPrz    T    A        0      0        2 
  29 chr29_26735475     ZBoe    T    A        0      0        2 
  29 chr29_26735475     ZGre    T    A        0      0        2 
  29 chr29_26735475     ZHar    T    A        1      2        2 
  29 chr29_26735475   Sample    T    A        0      0        2 
  29 chr29_26745670     AAsi    T    C        0      0        2 
  29 chr29_26745670     AKia    T    C        0      0        2 
  29 chr29_26745670     AOna    T    C        0      0        2 
  29 chr29_26745670     ASom    T    C        0      0        2 
  29 chr29_26745670     HCab    T    C        0      0        2 
  29 chr29_26745670     HPrz    T    C        0      0        2 
  29 chr29_26745670     ZBoe    T    C        0      0        2 
  29 chr29_26745670     ZGre    T    C        0      0        2 
  29 chr29_26745670     ZHar    T    C      0.5      1        2 
  29 chr29_26745670   Sample    T    C        0      0        2 
  29 chr29_26759976     AAsi    A    G        0      0        2 
  29 chr29_26759976     AKia    A    G        0      0        2 
  29 chr29_26759976     AOna    A    G        0      0        2 
  29 chr29_26759976     ASom    A    G        0      0        2 
  29 chr29_26759976     HCab    A    G        0      0        2 
  29 chr29_26759976     HPrz    A    G        0      0        2 
  29 chr29_26759976     ZBoe    A    G        0      0        2 
  29 chr29_26759976     ZGre    A    G        1      2        2 
  29 chr29_26759976     ZHar    A    G        0      0        2 
  29 chr29_26759976   Sample    A    G        0      0        2 
  29 chr29_26762749     AAsi    T    C        0      0        2 
  29 chr29_26762749     AKia    T    C        0      0        2 
  29 chr29_26762749     AOna    T    C        0      0        2 
  29 chr29_26762749     ASom    T    C        0      0        2 
  29 chr29_26762749     HCab    T    C        0      0        2 
  29 chr29_26762749     HPrz    T    C        0      0        2 
  29 chr29_26762749     ZBoe    T    C        0      0        2 
  29 chr29_26762749     ZGre    T    C        0      0        2 
  29 chr29_26762749     ZHar    T    C        1      2        2 
  29 chr29_26762749   Sample    T    C        0      0        2 
  29 chr29_26771326     AAsi    A    G        0      0        2 
  29 chr29_26771326     AKia    A    G        0      0        2 
  29 chr29_26771326     AOna    A    G        0      0        2 
  29 chr29_26771326     ASom    A    G        0      0        2 
  29 chr29_26771326     HCab    A    G        1      2        2 
  29 chr29_26771326     HPrz    A    G        1      2        2 
  29 chr29_26771326     ZBoe    A    G        0      0        2 
  29 chr29_26771326     ZGre    A    G        0      0        2 
  29 chr29_26771326     ZHar    A    G        0      0        2 
  29 chr29_26771326   Sample    A    G        0      0        2 
  29 chr29_26779384     AAsi    A    G        0      0        2 
  29 chr29_26779384     AKia    A    G        0      0        2 
  29 chr29_26779384     AOna    A    G        0      0        2 
  29 chr29_26779384     ASom    A    G        0      0        2 
  29 chr29_26779384     HCab    A    G        0      0        2 
  29 chr29_26779384     HPrz    A    G        0      0        2 
  29 chr29_26779384     ZBoe    A    G        0      0        2 
  29 chr29_26779384     ZGre    A    G        0      0        2 
  29 chr29_26779384     ZHar    A    G        1      2        2 
  29 chr29_26779384   Sample    A    G        0      0        2 
  29 chr29_26786168     AAsi    C    T        0      0        2 
  29 chr29_26786168     AKia    C    T        0      0        2 
  29 chr29_26786168     AOna    C    T        0      0        2 
  29 chr29_26786168     ASom    C    T        0      0        2 
  29 chr29_26786168     HCab    C    T        1      2        2 
  29 chr29_26786168     HPrz    C    T        1      2        2 
  29 chr29_26786168     ZBoe    C    T        0      0        2 
  29 chr29_26786168     ZGre    C    T        0      0        2 
  29 chr29_26786168     ZHar    C    T        0      0        2 
  29 chr29_26786168   Sample    C    T        0      0        2 
  29 chr29_26788829     AAsi    A    G        0      0        2 
  29 chr29_26788829     AKia    A    G        0      0        2 
  29 chr29_26788829     AOna    A    G        0      0        2 
  29 chr29_26788829     ASom    A    G        1      2        2 
  29 chr29_26788829     HCab    A    G        0      0        2 
  29 chr29_26788829     HPrz    A    G        0      0        2 
  29 chr29_26788829     ZBoe    A    G        0      0        2 
  29 chr29_26788829     ZGre    A    G        0      0        2 
  29 chr29_26788829     ZHar    A    G        0      0        2 
  29 chr29_26788829   Sample    A    G        0      0        2 
  29 chr29_26799318     AAsi    A    G        0      0        2 
  29 chr29_26799318     AKia    A    G      0.5      1        2 
  29 chr29_26799318     AOna    A    G        0      0        2 
  29 chr29_26799318     ASom    A    G        0      0        2 
  29 chr29_26799318     HCab    A    G        0      0        2 
  29 chr29_26799318     HPrz    A    G        0      0        2 
  29 chr29_26799318     ZBoe    A    G        0      0        2 
  29 chr29_26799318     ZGre    A    G        0      0        2 
  29 chr29_26799318     ZHar    A    G        0      0        2 
  29 chr29_26799318   Sample    A    G        0      0        2 
  29 chr29_26801599     AAsi    T    G        0      0        2 
  29 chr29_26801599     AKia    T    G        0      0        2 
  29 chr29_26801599     AOna    T    G        0      0        2 
  29 chr29_26801599     ASom    T    G        0      0        2 
  29 chr29_26801599     HCab    T    G        1      2        2 
  29 chr29_26801599     HPrz    T    G        1      2        2 
  29 chr29_26801599     ZBoe    T    G        0      0        2 
  29 chr29_26801599     ZGre    T    G        0      0        2 
  29 chr29_26801599     ZHar    T    G        0      0        2 
  29 chr29_26801599   Sample    T    G        0      0        2 
  29 chr29_26804188     AAsi    G    A        0      0        2 
  29 chr29_26804188     AKia    G    A        0      0        2 
  29 chr29_26804188     AOna    G    A        0      0        2 
  29 chr29_26804188     ASom    G    A        0      0        2 
  29 chr29_26804188     HCab    G    A        0      0        2 
  29 chr29_26804188     HPrz    G    A      0.5      1        2 
  29 chr29_26804188     ZBoe    G    A        0      0        2 
  29 chr29_26804188     ZGre    G    A        0      0        2 
  29 chr29_26804188     ZHar    G    A        0      0        2 
  29 chr29_26804188   Sample    G    A        0      0        2 
  29 chr29_26807930     AAsi    C    T        1      2        2 
  29 chr29_26807930     AKia    C    T        0      0        2 
  29 chr29_26807930     AOna    C    T        0      0        2 
  29 chr29_26807930     ASom    C    T        1      2        2 
  29 chr29_26807930     HCab    C    T        0      0        2 
  29 chr29_26807930     HPrz    C    T        0      0        2 
  29 chr29_26807930     ZBoe    C    T        0      0        2 
  29 chr29_26807930     ZGre    C    T        0      0        2 
  29 chr29_26807930     ZHar    C    T        0      0        2 
  29 chr29_26807930   Sample    C    T        1      2        2 
  29 chr29_26808405     AAsi    C    T        0      0        2 
  29 chr29_26808405     AKia    C    T        0      0        2 
  29 chr29_26808405     AOna    C    T        0      0        2 
  29 chr29_26808405     ASom    C    T        0      0        2 
  29 chr29_26808405     HCab    C    T        1      2        2 
  29 chr29_26808405     HPrz    C    T        1      2        2 
  29 chr29_26808405     ZBoe    C    T        0      0        2 
  29 chr29_26808405     ZGre    C    T        0      0        2 
  29 chr29_26808405     ZHar    C    T        0      0        2 
  29 chr29_26808405   Sample    C    T        0      0        2 
  29 chr29_26808746     AAsi    G    C        0      0        2 
  29 chr29_26808746     AKia    G    C        0      0        2 
  29 chr29_26808746     AOna    G    C        0      0        2 
  29 chr29_26808746     ASom    G    C        0      0        2 
  29 chr29_26808746     HCab    G    C        0      0        2 
  29 chr29_26808746     HPrz    G    C        0      0        2 
  29 chr29_26808746     ZBoe    G    C      0.5      1        2 
  29 chr29_26808746     ZGre    G    C        0      0        2 
  29 chr29_26808746     ZHar    G    C        0      0        2 
  29 chr29_26808746   Sample    G    C        0      0        2 
  29 chr29_26809891     AAsi    C    T        0      0        2 
  29 chr29_26809891     AKia    C    T        0      0        2 
  29 chr29_26809891     AOna    C    T        0      0        2 
  29 chr29_26809891     ASom    C    T        0      0        2 
  29 chr29_26809891     HCab    C    T        0      0        2 
  29 chr29_26809891     HPrz    C    T        0      0        2 
  29 chr29_26809891     ZBoe    C    T        0      0        2 
  29 chr29_26809891     ZGre    C    T      0.5      1        2 
  29 chr29_26809891     ZHar    C    T        0      0        2 
  29 chr29_26809891   Sample    C    T        0      0        2 
  29 chr29_26812624     AAsi    T    A        0      0        2 
  29 chr29_26812624     AKia    T    A        0      0        2 
  29 chr29_26812624     AOna    T    A        0      0        2 
  29 chr29_26812624     ASom    T    A        0      0        2 
  29 chr29_26812624     HCab    T    A        0      0        2 
  29 chr29_26812624     HPrz    T    A        0      0        2 
  29 chr29_26812624     ZBoe    T    A        1      2        2 
  29 chr29_26812624     ZGre    T    A        0      0        2 
  29 chr29_26812624     ZHar    T    A        1      2        2 
  29 chr29_26812624   Sample    T    A        0      0        2 
  29 chr29_26814067     AAsi    T    C        0      0        2 
  29 chr29_26814067     AKia    T    C        0      0        2 
  29 chr29_26814067     AOna    T    C        0      0        2 
  29 chr29_26814067     ASom    T    C        0      0        2 
  29 chr29_26814067     HCab    T    C        1      2        2 
  29 chr29_26814067     HPrz    T    C        1      2        2 
  29 chr29_26814067     ZBoe    T    C        0      0        2 
  29 chr29_26814067     ZGre    T    C        0      0        2 
  29 chr29_26814067     ZHar    T    C        0      0        2 
  29 chr29_26814067   Sample    T    C        0      0        2 
  29 chr29_26817853     AAsi    A    G        0      0        2 
  29 chr29_26817853     AKia    A    G        0      0        2 
  29 chr29_26817853     AOna    A    G        0      0        2 
  29 chr29_26817853     ASom    A    G        0      0        2 
  29 chr29_26817853     HCab    A    G        1      2        2 
  29 chr29_26817853     HPrz    A    G        1      2        2 
  29 chr29_26817853     ZBoe    A    G        0      0        2 
  29 chr29_26817853     ZGre    A    G        0      0        2 
  29 chr29_26817853     ZHar    A    G        0      0        2 
  29 chr29_26817853   Sample    A    G        0      0        2 
  29 chr29_26824563     AAsi    A    G      0.5      1        2 
  29 chr29_26824563     AKia    A    G        0      0        2 
  29 chr29_26824563     AOna    A    G        0      0        2 
  29 chr29_26824563     ASom    A    G        1      2        2 
  29 chr29_26824563     HCab    A    G        0      0        2 
  29 chr29_26824563     HPrz    A    G        0      0        2 
  29 chr29_26824563     ZBoe    A    G        0      0        2 
  29 chr29_26824563     ZGre    A    G        0      0        2 
  29 chr29_26824563     ZHar    A    G        0      0        2 
  29 chr29_26824563   Sample    A    G        0      0        2 
  29 chr29_26824999     AAsi    C    T        0      0        2 
  29 chr29_26824999     AKia    C    T        0      0        2 
  29 chr29_26824999     AOna    C    T        0      0        2 
  29 chr29_26824999     ASom    C    T        0      0        2 
  29 chr29_26824999     HCab    C    T        0      0        2 
  29 chr29_26824999     HPrz    C    T        0      0        2 
  29 chr29_26824999     ZBoe    C    T        1      2        2 
  29 chr29_26824999     ZGre    C    T        1      2        2 
  29 chr29_26824999     ZHar    C    T        1      2        2 
  29 chr29_26824999   Sample    C    T        0      0        2 
  29 chr29_26826844     AAsi    C    A        0      0        2 
  29 chr29_26826844     AKia    C    A        0      0        2 
  29 chr29_26826844     AOna    C    A        0      0        2 
  29 chr29_26826844     ASom    C    A        0      0        2 
  29 chr29_26826844     HCab    C    A        0      0        2 
  29 chr29_26826844     HPrz    C    A        0      0        2 
  29 chr29_26826844     ZBoe    C    A      0.5      1        2 
  29 chr29_26826844     ZGre    C    A        0      0        2 
  29 chr29_26826844     ZHar    C    A        0      0        2 
  29 chr29_26826844   Sample    C    A        0      0        2 
  29 chr29_26827651     AAsi    T    C        0      0        2 
  29 chr29_26827651     AKia    T    C      0.5      1        2 
  29 chr29_26827651     AOna    T    C        0      0        2 
  29 chr29_26827651     ASom    T    C        0      0        2 
  29 chr29_26827651     HCab    T    C        0      0        2 
  29 chr29_26827651     HPrz    T    C        0      0        2 
  29 chr29_26827651     ZBoe    T    C        0      0        2 
  29 chr29_26827651     ZGre    T    C        0      0        2 
  29 chr29_26827651     ZHar    T    C        0      0        2 
  29 chr29_26827651   Sample    T    C        0      0        2 
  29 chr29_26831599     AAsi    A    G        0      0        2 
  29 chr29_26831599     AKia    A    G        0      0        2 
  29 chr29_26831599     AOna    A    G      0.5      1        2 
  29 chr29_26831599     ASom    A    G        0      0        2 
  29 chr29_26831599     HCab    A    G        0      0        2 
  29 chr29_26831599     HPrz    A    G        0      0        2 
  29 chr29_26831599     ZBoe    A    G        0      0        2 
  29 chr29_26831599     ZGre    A    G        0      0        2 
  29 chr29_26831599     ZHar    A    G        0      0        2 
  29 chr29_26831599   Sample    A    G        0      0        2 
  29 chr29_26833159     AAsi    G    A        1      2        2 
  29 chr29_26833159     AKia    G    A        0      0        2 
  29 chr29_26833159     AOna    G    A        0      0        2 
  29 chr29_26833159     ASom    G    A        0      0        2 
  29 chr29_26833159     HCab    G    A        0      0        2 
  29 chr29_26833159     HPrz    G    A        0      0        2 
  29 chr29_26833159     ZBoe    G    A        0      0        2 
  29 chr29_26833159     ZGre    G    A        0      0        2 
  29 chr29_26833159     ZHar    G    A        0      0        2 
  29 chr29_26833159   Sample    G    A        0      0        2 
  29 chr29_26839211     AAsi    G    A        0      0        2 
  29 chr29_26839211     AKia    G    A        0      0        2 
  29 chr29_26839211     AOna    G    A        0      0        2 
  29 chr29_26839211     ASom    G    A        0      0        2 
  29 chr29_26839211     HCab    G    A        0      0        2 
  29 chr29_26839211     HPrz    G    A        0      0        2 
  29 chr29_26839211     ZBoe    G    A        0      0        2 
  29 chr29_26839211     ZGre    G    A        0      0        2 
  29 chr29_26839211     ZHar    G    A        1      2        2 
  29 chr29_26839211   Sample    G    A        0      0        2 
  29 chr29_26842003     AAsi    A    G        0      0        2 
  29 chr29_26842003     AKia    A    G        0      0        2 
  29 chr29_26842003     AOna    A    G        0      0        2 
  29 chr29_26842003     ASom    A    G        0      0        2 
  29 chr29_26842003     HCab    A    G        1      2        2 
  29 chr29_26842003     HPrz    A    G      0.5      1        2 
  29 chr29_26842003     ZBoe    A    G        0      0        2 
  29 chr29_26842003     ZGre    A    G        0      0        2 
  29 chr29_26842003     ZHar    A    G        0      0        2 
  29 chr29_26842003   Sample    A    G        0      0        2 
  29 chr29_26844484     AAsi    A    G        1      2        2 
  29 chr29_26844484     AKia    A    G        0      0        2 
  29 chr29_26844484     AOna    A    G        0      0        2 
  29 chr29_26844484     ASom    A    G        1      2        2 
  29 chr29_26844484     HCab    A    G        0      0        2 
  29 chr29_26844484     HPrz    A    G        0      0        2 
  29 chr29_26844484     ZBoe    A    G        0      0        2 
  29 chr29_26844484     ZGre    A    G        0      0        2 
  29 chr29_26844484     ZHar    A    G        0      0        2 
  29 chr29_26844484   Sample    A    G        1      2        2 
  29 chr29_26847552     AAsi    G    A        0      0        2 
  29 chr29_26847552     AKia    G    A        1      2        2 
  29 chr29_26847552     AOna    G    A        0      0        2 
  29 chr29_26847552     ASom    G    A        0      0        2 
  29 chr29_26847552     HCab    G    A        0      0        2 
  29 chr29_26847552     HPrz    G    A        0      0        2 
  29 chr29_26847552     ZBoe    G    A        0      0        2 
  29 chr29_26847552     ZGre    G    A        0      0        2 
  29 chr29_26847552     ZHar    G    A        0      0        2 
  29 chr29_26847552   Sample    G    A        0      0        2 
  29 chr29_26858117     AAsi    T    C        0      0        2 
  29 chr29_26858117     AKia    T    C        0      0        2 
  29 chr29_26858117     AOna    T    C      0.5      1        2 
  29 chr29_26858117     ASom    T    C        0      0        2 
  29 chr29_26858117     HCab    T    C        0      0        2 
  29 chr29_26858117     HPrz    T    C        0      0        2 
  29 chr29_26858117     ZBoe    T    C        1      2        2 
  29 chr29_26858117     ZGre    T    C        1      2        2 
  29 chr29_26858117     ZHar    T    C        1      2        2 
  29 chr29_26858117   Sample    T    C        0      0        2 
  29 chr29_26858226     AAsi    A    G        0      0        2 
  29 chr29_26858226     AKia    A    G        0      0        2 
  29 chr29_26858226     AOna    A    G        0      0        2 
  29 chr29_26858226     ASom    A    G        0      0        2 
  29 chr29_26858226     HCab    A    G        1      2        2 
  29 chr29_26858226     HPrz    A    G        1      2        2 
  29 chr29_26858226     ZBoe    A    G        0      0        2 
  29 chr29_26858226     ZGre    A    G        0      0        2 
  29 chr29_26858226     ZHar    A    G        0      0        2 
  29 chr29_26858226   Sample    A    G        0      0        2 
  29 chr29_26859876     AAsi    A    G        0      0        2 
  29 chr29_26859876     AKia    A    G        0      0        2 
  29 chr29_26859876     AOna    A    G        0      0        2 
  29 chr29_26859876     ASom    A    G        0      0        2 
  29 chr29_26859876     HCab    A    G        0      0        2 
  29 chr29_26859876     HPrz    A    G        0      0        2 
  29 chr29_26859876     ZBoe    A    G        0      0        2 
  29 chr29_26859876     ZGre    A    G        0      0        2 
  29 chr29_26859876     ZHar    A    G        1      2        2 
  29 chr29_26859876   Sample    A    G        0      0        2 
  29 chr29_26860481     AAsi    A    G        0      0        2 
  29 chr29_26860481     AKia    A    G        0      0        2 
  29 chr29_26860481     AOna    A    G        0      0        2 
```
